## Supplementary File 7. Zonkey (Schubert et al. 2017) report for donkey specimen Ancient7. for "No genetic evidence yet for hinnies at Mazongshan (400-160 BCE), northwestern China": excl_ts.frq.strat (part 26 of 92)

```
   5   chr5_75987352     HCab    T    G        1      2        2 
   5   chr5_75987352     HPrz    T    G        1      2        2 
   5   chr5_75987352     ZBoe    T    G        0      0        2 
   5   chr5_75987352     ZGre    T    G        0      0        2 
   5   chr5_75987352     ZHar    T    G        0      0        2 
   5   chr5_75987352   Sample    T    G        0      0        2 
   5   chr5_76003258     AAsi    G    C        0      0        2 
   5   chr5_76003258     AKia    G    C        0      0        2 
   5   chr5_76003258     AOna    G    C        0      0        2 
   5   chr5_76003258     ASom    G    C        0      0        2 
   5   chr5_76003258     HCab    G    C        0      0        2 
   5   chr5_76003258     HPrz    G    C        0      0        2 
   5   chr5_76003258     ZBoe    G    C      0.5      1        2 
   5   chr5_76003258     ZGre    G    C        0      0        2 
   5   chr5_76003258     ZHar    G    C        0      0        2 
   5   chr5_76003258   Sample    G    C        0      0        2 
   5   chr5_76043342     AAsi    C    A        1      2        2 
   5   chr5_76043342     AKia    C    A        0      0        2 
   5   chr5_76043342     AOna    C    A        0      0        2 
   5   chr5_76043342     ASom    C    A        1      2        2 
   5   chr5_76043342     HCab    C    A        0      0        2 
   5   chr5_76043342     HPrz    C    A        0      0        2 
   5   chr5_76043342     ZBoe    C    A        0      0        2 
   5   chr5_76043342     ZGre    C    A        0      0        2 
   5   chr5_76043342     ZHar    C    A        0      0        2 
   5   chr5_76043342   Sample    C    A        1      2        2 
   5   chr5_76044688     AAsi    C    G        0      0        2 
   5   chr5_76044688     AKia    C    G        0      0        2 
   5   chr5_76044688     AOna    C    G        0      0        2 
   5   chr5_76044688     ASom    C    G        0      0        2 
   5   chr5_76044688     HCab    C    G        1      2        2 
   5   chr5_76044688     HPrz    C    G        1      2        2 
   5   chr5_76044688     ZBoe    C    G        0      0        2 
   5   chr5_76044688     ZGre    C    G        0      0        2 
   5   chr5_76044688     ZHar    C    G        0      0        2 
   5   chr5_76044688   Sample    C    G        0      0        2 
   5   chr5_76053061     AAsi    C    G        0      0        2 
   5   chr5_76053061     AKia    C    G        0      0        2 
   5   chr5_76053061     AOna    C    G        0      0        2 
   5   chr5_76053061     ASom    C    G        0      0        2 
   5   chr5_76053061     HCab    C    G        1      2        2 
   5   chr5_76053061     HPrz    C    G        1      2        2 
   5   chr5_76053061     ZBoe    C    G        0      0        2 
   5   chr5_76053061     ZGre    C    G        0      0        2 
   5   chr5_76053061     ZHar    C    G        0      0        2 
   5   chr5_76053061   Sample    C    G        0      0        2 
   5   chr5_76070295     AAsi    C    A        0      0        2 
   5   chr5_76070295     AKia    C    A        0      0        2 
   5   chr5_76070295     AOna    C    A        0      0        2 
   5   chr5_76070295     ASom    C    A        0      0        2 
   5   chr5_76070295     HCab    C    A        0      0        2 
   5   chr5_76070295     HPrz    C    A      0.5      1        2 
   5   chr5_76070295     ZBoe    C    A        0      0        2 
   5   chr5_76070295     ZGre    C    A        0      0        2 
   5   chr5_76070295     ZHar    C    A        0      0        2 
   5   chr5_76070295   Sample    C    A        0      0        2 
   5   chr5_76075430     AAsi    G    T        1      2        2 
   5   chr5_76075430     AKia    G    T        1      2        2 
   5   chr5_76075430     AOna    G    T        1      2        2 
   5   chr5_76075430     ASom    G    T        1      2        2 
   5   chr5_76075430     HCab    G    T        0      0        2 
   5   chr5_76075430     HPrz    G    T        0      0        2 
   5   chr5_76075430     ZBoe    G    T        0      0        2 
   5   chr5_76075430     ZGre    G    T        0      0        2 
   5   chr5_76075430     ZHar    G    T        0      0        2 
   5   chr5_76075430   Sample    G    T        1      2        2 
   5   chr5_76097558     AAsi    C    A        0      0        2 
   5   chr5_76097558     AKia    C    A        0      0        2 
   5   chr5_76097558     AOna    C    A        0      0        2 
   5   chr5_76097558     ASom    C    A        1      2        2 
   5   chr5_76097558     HCab    C    A        0      0        2 
   5   chr5_76097558     HPrz    C    A        0      0        2 
   5   chr5_76097558     ZBoe    C    A        0      0        2 
   5   chr5_76097558     ZGre    C    A        0      0        2 
   5   chr5_76097558     ZHar    C    A        0      0        2 
   5   chr5_76097558   Sample    C    A        0      0        2 
   5   chr5_76107244     AAsi    G    C        0      0        2 
   5   chr5_76107244     AKia    G    C      0.5      1        2 
   5   chr5_76107244     AOna    G    C        0      0        2 
   5   chr5_76107244     ASom    G    C        0      0        2 
   5   chr5_76107244     HCab    G    C        0      0        2 
   5   chr5_76107244     HPrz    G    C        0      0        2 
   5   chr5_76107244     ZBoe    G    C        0      0        2 
   5   chr5_76107244     ZGre    G    C        0      0        2 
   5   chr5_76107244     ZHar    G    C        0      0        2 
   5   chr5_76107244   Sample    G    C        0      0        2 
   5   chr5_76123275     AAsi    T    G        0      0        2 
   5   chr5_76123275     AKia    T    G        0      0        2 
   5   chr5_76123275     AOna    T    G        0      0        2 
   5   chr5_76123275     ASom    T    G        0      0        2 
   5   chr5_76123275     HCab    T    G        1      2        2 
   5   chr5_76123275     HPrz    T    G      0.5      1        2 
   5   chr5_76123275     ZBoe    T    G        0      0        2 
   5   chr5_76123275     ZGre    T    G        0      0        2 
   5   chr5_76123275     ZHar    T    G        0      0        2 
   5   chr5_76123275   Sample    T    G        0      0        2 
   5   chr5_76130211     AAsi    A    T        0      0        2 
   5   chr5_76130211     AKia    A    T        0      0        2 
   5   chr5_76130211     AOna    A    T        0      0        2 
   5   chr5_76130211     ASom    A    T        0      0        2 
   5   chr5_76130211     HCab    A    T        1      2        2 
   5   chr5_76130211     HPrz    A    T      0.5      1        2 
   5   chr5_76130211     ZBoe    A    T        0      0        2 
   5   chr5_76130211     ZGre    A    T        0      0        2 
   5   chr5_76130211     ZHar    A    T        0      0        2 
   5   chr5_76130211   Sample    A    T        0      0        2 
   5   chr5_76138965     AAsi    T    G        0      0        2 
   5   chr5_76138965     AKia    T    G        0      0        2 
   5   chr5_76138965     AOna    T    G        0      0        2 
   5   chr5_76138965     ASom    T    G        0      0        2 
   5   chr5_76138965     HCab    T    G        0      0        2 
   5   chr5_76138965     HPrz    T    G        0      0        2 
   5   chr5_76138965     ZBoe    T    G        0      0        2 
   5   chr5_76138965     ZGre    T    G        0      0        2 
   5   chr5_76138965     ZHar    T    G        1      2        2 
   5   chr5_76138965   Sample    T    G        0      0        2 
   5   chr5_76169666     AAsi    G    C        0      0        2 
   5   chr5_76169666     AKia    G    C        0      0        2 
   5   chr5_76169666     AOna    G    C        0      0        2 
   5   chr5_76169666     ASom    G    C        0      0        2 
   5   chr5_76169666     HCab    G    C        1      2        2 
   5   chr5_76169666     HPrz    G    C        1      2        2 
   5   chr5_76169666     ZBoe    G    C        0      0        2 
   5   chr5_76169666     ZGre    G    C        0      0        2 
   5   chr5_76169666     ZHar    G    C        0      0        2 
   5   chr5_76169666   Sample    G    C        0      0        2 
   5   chr5_76171332     AAsi    T    A        0      0        2 
   5   chr5_76171332     AKia    T    A        0      0        2 
   5   chr5_76171332     AOna    T    A        0      0        2 
   5   chr5_76171332     ASom    T    A        0      0        2 
   5   chr5_76171332     HCab    T    A        1      2        2 
   5   chr5_76171332     HPrz    T    A        1      2        2 
   5   chr5_76171332     ZBoe    T    A        0      0        2 
   5   chr5_76171332     ZGre    T    A        0      0        2 
   5   chr5_76171332     ZHar    T    A        0      0        2 
   5   chr5_76171332   Sample    T    A        0      0        2 
   5   chr5_76190317     AAsi    T    A        0      0        2 
   5   chr5_76190317     AKia    T    A        0      0        2 
   5   chr5_76190317     AOna    T    A        0      0        2 
   5   chr5_76190317     ASom    T    A        0      0        2 
   5   chr5_76190317     HCab    T    A        0      0        2 
   5   chr5_76190317     HPrz    T    A        0      0        2 
   5   chr5_76190317     ZBoe    T    A        0      0        2 
   5   chr5_76190317     ZGre    T    A        0      0        2 
   5   chr5_76190317     ZHar    T    A        1      2        2 
   5   chr5_76190317   Sample    T    A        0      0        2 
   5   chr5_76203720     AAsi    C    G        0      0        2 
   5   chr5_76203720     AKia    C    G        0      0        2 
   5   chr5_76203720     AOna    C    G        0      0        2 
   5   chr5_76203720     ASom    C    G        0      0        2 
   5   chr5_76203720     HCab    C    G        1      2        2 
   5   chr5_76203720     HPrz    C    G        1      2        2 
   5   chr5_76203720     ZBoe    C    G        0      0        2 
   5   chr5_76203720     ZGre    C    G        0      0        2 
   5   chr5_76203720     ZHar    C    G        0      0        2 
   5   chr5_76203720   Sample    C    G        0      0        2 
   5   chr5_76213776     AAsi    T    G        0      0        2 
   5   chr5_76213776     AKia    T    G        0      0        2 
   5   chr5_76213776     AOna    T    G        0      0        2 
   5   chr5_76213776     ASom    T    G        0      0        2 
   5   chr5_76213776     HCab    T    G        1      2        2 
   5   chr5_76213776     HPrz    T    G        1      2        2 
   5   chr5_76213776     ZBoe    T    G        0      0        2 
   5   chr5_76213776     ZGre    T    G        0      0        2 
   5   chr5_76213776     ZHar    T    G        0      0        2 
   5   chr5_76213776   Sample    T    G        0      0        2 
   5   chr5_76245338     AAsi    T    G        0      0        2 
   5   chr5_76245338     AKia    T    G        0      0        2 
   5   chr5_76245338     AOna    T    G        0      0        2 
   5   chr5_76245338     ASom    T    G        0      0        2 
   5   chr5_76245338     HCab    T    G        1      2        2 
   5   chr5_76245338     HPrz    T    G        1      2        2 
   5   chr5_76245338     ZBoe    T    G        0      0        2 
   5   chr5_76245338     ZGre    T    G        0      0        2 
   5   chr5_76245338     ZHar    T    G        0      0        2 
   5   chr5_76245338   Sample    T    G        0      0        2 
   5   chr5_76256722     AAsi    G    C        0      0        2 
   5   chr5_76256722     AKia    G    C        0      0        2 
   5   chr5_76256722     AOna    G    C        0      0        2 
   5   chr5_76256722     ASom    G    C        0      0        2 
   5   chr5_76256722     HCab    G    C        0      0        2 
   5   chr5_76256722     HPrz    G    C        0      0        2 
   5   chr5_76256722     ZBoe    G    C        0      0        2 
   5   chr5_76256722     ZGre    G    C        0      0        2 
   5   chr5_76256722     ZHar    G    C        1      2        2 
   5   chr5_76256722   Sample    G    C        0      0        2 
   5   chr5_76267427     AAsi    T    A        0      0        2 
   5   chr5_76267427     AKia    T    A        0      0        2 
   5   chr5_76267427     AOna    T    A        0      0        2 
   5   chr5_76267427     ASom    T    A        0      0        2 
   5   chr5_76267427     HCab    T    A      0.5      1        2 
   5   chr5_76267427     HPrz    T    A      0.5      1        2 
   5   chr5_76267427     ZBoe    T    A        0      0        2 
   5   chr5_76267427     ZGre    T    A        0      0        2 
   5   chr5_76267427     ZHar    T    A        0      0        2 
   5   chr5_76267427   Sample    T    A        0      0        2 
   5   chr5_76284102     AAsi    A    T        0      0        2 
   5   chr5_76284102     AKia    A    T        0      0        2 
   5   chr5_76284102     AOna    A    T        0      0        2 
   5   chr5_76284102     ASom    A    T        0      0        2 
   5   chr5_76284102     HCab    A    T        1      2        2 
   5   chr5_76284102     HPrz    A    T        1      2        2 
   5   chr5_76284102     ZBoe    A    T        0      0        2 
   5   chr5_76284102     ZGre    A    T        0      0        2 
   5   chr5_76284102     ZHar    A    T        0      0        2 
   5   chr5_76284102   Sample    A    T        0      0        2 
   5   chr5_76293003     AAsi    T    A        0      0        2 
   5   chr5_76293003     AKia    T    A        0      0        2 
   5   chr5_76293003     AOna    T    A        0      0        2 
   5   chr5_76293003     ASom    T    A        0      0        2 
   5   chr5_76293003     HCab    T    A        0      0        2 
   5   chr5_76293003     HPrz    T    A        0      0        2 
   5   chr5_76293003     ZBoe    T    A        0      0        2 
   5   chr5_76293003     ZGre    T    A        0      0        2 
   5   chr5_76293003     ZHar    T    A        1      2        2 
   5   chr5_76293003   Sample    T    A        0      0        2 
   5   chr5_76299141     AAsi    T    A        0      0        2 
   5   chr5_76299141     AKia    T    A        0      0        2 
   5   chr5_76299141     AOna    T    A        0      0        2 
   5   chr5_76299141     ASom    T    A        0      0        2 
   5   chr5_76299141     HCab    T    A        0      0        2 
   5   chr5_76299141     HPrz    T    A      0.5      1        2 
   5   chr5_76299141     ZBoe    T    A        0      0        2 
   5   chr5_76299141     ZGre    T    A        0      0        2 
   5   chr5_76299141     ZHar    T    A        0      0        2 
   5   chr5_76299141   Sample    T    A        0      0        2 
   5   chr5_76310686     AAsi    A    T        0      0        2 
   5   chr5_76310686     AKia    A    T        0      0        2 
   5   chr5_76310686     AOna    A    T        0      0        2 
   5   chr5_76310686     ASom    A    T        0      0        2 
   5   chr5_76310686     HCab    A    T        0      0        2 
   5   chr5_76310686     HPrz    A    T        0      0        2 
   5   chr5_76310686     ZBoe    A    T        0      0        2 
   5   chr5_76310686     ZGre    A    T      0.5      1        2 
   5   chr5_76310686     ZHar    A    T        0      0        2 
   5   chr5_76310686   Sample    A    T        0      0        2 
   5   chr5_76328079     AAsi    T    A        0      0        2 
   5   chr5_76328079     AKia    T    A        0      0        2 
   5   chr5_76328079     AOna    T    A        0      0        2 
   5   chr5_76328079     ASom    T    A        0      0        2 
   5   chr5_76328079     HCab    T    A      0.5      1        2 
   5   chr5_76328079     HPrz    T    A        0      0        2 
   5   chr5_76328079     ZBoe    T    A        0      0        2 
   5   chr5_76328079     ZGre    T    A        0      0        2 
   5   chr5_76328079     ZHar    T    A        0      0        2 
   5   chr5_76328079   Sample    T    A        0      0        2 
   5   chr5_76335239     AAsi    A    C        0      0        2 
   5   chr5_76335239     AKia    A    C        0      0        2 
   5   chr5_76335239     AOna    A    C        0      0        2 
   5   chr5_76335239     ASom    A    C        0      0        2 
   5   chr5_76335239     HCab    A    C        1      2        2 
   5   chr5_76335239     HPrz    A    C        1      2        2 
   5   chr5_76335239     ZBoe    A    C        0      0        2 
   5   chr5_76335239     ZGre    A    C        0      0        2 
   5   chr5_76335239     ZHar    A    C        0      0        2 
   5   chr5_76335239   Sample    A    C        0      0        2 
   5   chr5_76336886     AAsi    C    A        1      2        2 
   5   chr5_76336886     AKia    C    A      0.5      1        2 
   5   chr5_76336886     AOna    C    A        0      0        2 
   5   chr5_76336886     ASom    C    A        1      2        2 
   5   chr5_76336886     HCab    C    A        0      0        2 
   5   chr5_76336886     HPrz    C    A        0      0        2 
   5   chr5_76336886     ZBoe    C    A        0      0        2 
   5   chr5_76336886     ZGre    C    A        0      0        2 
   5   chr5_76336886     ZHar    C    A        0      0        2 
   5   chr5_76336886   Sample    C    A        1      2        2 
   5   chr5_76341508     AAsi    T    G        0      0        2 
   5   chr5_76341508     AKia    T    G        0      0        2 
   5   chr5_76341508     AOna    T    G        0      0        2 
   5   chr5_76341508     ASom    T    G        0      0        2 
   5   chr5_76341508     HCab    T    G        0      0        2 
   5   chr5_76341508     HPrz    T    G        0      0        2 
   5   chr5_76341508     ZBoe    T    G      0.5      1        2 
   5   chr5_76341508     ZGre    T    G        0      0        2 
   5   chr5_76341508     ZHar    T    G        0      0        2 
   5   chr5_76341508   Sample    T    G        0      0        2 
   5   chr5_76362772     AAsi    T    A        0      0        2 
   5   chr5_76362772     AKia    T    A        0      0        2 
   5   chr5_76362772     AOna    T    A        1      2        2 
   5   chr5_76362772     ASom    T    A        0      0        2 
   5   chr5_76362772     HCab    T    A        0      0        2 
   5   chr5_76362772     HPrz    T    A        0      0        2 
   5   chr5_76362772     ZBoe    T    A        0      0        2 
   5   chr5_76362772     ZGre    T    A        0      0        2 
   5   chr5_76362772     ZHar    T    A        0      0        2 
   5   chr5_76362772   Sample    T    A        0      0        2 
   5   chr5_76370478     AAsi    T    A        0      0        2 
   5   chr5_76370478     AKia    T    A        0      0        2 
   5   chr5_76370478     AOna    T    A        0      0        2 
   5   chr5_76370478     ASom    T    A        0      0        2 
   5   chr5_76370478     HCab    T    A        1      2        2 
   5   chr5_76370478     HPrz    T    A        1      2        2 
   5   chr5_76370478     ZBoe    T    A        0      0        2 
   5   chr5_76370478     ZGre    T    A        0      0        2 
   5   chr5_76370478     ZHar    T    A        0      0        2 
   5   chr5_76370478   Sample    T    A        0      0        2 
   5   chr5_76372538     AAsi    A    T        0      0        2 
   5   chr5_76372538     AKia    A    T        0      0        2 
   5   chr5_76372538     AOna    A    T        0      0        2 
   5   chr5_76372538     ASom    A    T        0      0        2 
   5   chr5_76372538     HCab    A    T      0.5      1        2 
   5   chr5_76372538     HPrz    A    T        0      0        2 
   5   chr5_76372538     ZBoe    A    T        0      0        2 
   5   chr5_76372538     ZGre    A    T        0      0        2 
   5   chr5_76372538     ZHar    A    T        0      0        2 
   5   chr5_76372538   Sample    A    T        0      0        2 
   5   chr5_76398332     AAsi    T    G        0      0        2 
   5   chr5_76398332     AKia    T    G        0      0        2 
   5   chr5_76398332     AOna    T    G        1      2        2 
   5   chr5_76398332     ASom    T    G        0      0        2 
   5   chr5_76398332     HCab    T    G        0      0        2 
   5   chr5_76398332     HPrz    T    G        0      0        2 
   5   chr5_76398332     ZBoe    T    G        0      0        2 
   5   chr5_76398332     ZGre    T    G        0      0        2 
   5   chr5_76398332     ZHar    T    G        0      0        2 
   5   chr5_76398332   Sample    T    G        0      0        2 
   5   chr5_76403944     AAsi    G    T        0      0        2 
   5   chr5_76403944     AKia    G    T      0.5      1        2 
   5   chr5_76403944     AOna    G    T        0      0        2 
   5   chr5_76403944     ASom    G    T        0      0        2 
   5   chr5_76403944     HCab    G    T        0      0        2 
   5   chr5_76403944     HPrz    G    T        0      0        2 
   5   chr5_76403944     ZBoe    G    T        0      0        2 
   5   chr5_76403944     ZGre    G    T        0      0        2 
   5   chr5_76403944     ZHar    G    T        0      0        2 
   5   chr5_76403944   Sample    G    T        0      0        2 
   5   chr5_76411652     AAsi    A    C        0      0        2 
   5   chr5_76411652     AKia    A    C        1      2        2 
   5   chr5_76411652     AOna    A    C        0      0        2 
   5   chr5_76411652     ASom    A    C        0      0        2 
   5   chr5_76411652     HCab    A    C        0      0        2 
   5   chr5_76411652     HPrz    A    C        0      0        2 
   5   chr5_76411652     ZBoe    A    C        0      0        2 
   5   chr5_76411652     ZGre    A    C        0      0        2 
   5   chr5_76411652     ZHar    A    C        0      0        2 
   5   chr5_76411652   Sample    A    C        0      0        2 
   5   chr5_76433973     AAsi    G    T        0      0        2 
   5   chr5_76433973     AKia    G    T        0      0        2 
   5   chr5_76433973     AOna    G    T        0      0        2 
   5   chr5_76433973     ASom    G    T        0      0        2 
   5   chr5_76433973     HCab    G    T        1      2        2 
   5   chr5_76433973     HPrz    G    T        1      2        2 
   5   chr5_76433973     ZBoe    G    T        0      0        2 
   5   chr5_76433973     ZGre    G    T        0      0        2 
   5   chr5_76433973     ZHar    G    T        0      0        2 
   5   chr5_76433973   Sample    G    T        0      0        2 
   5   chr5_76448398     AAsi    T    G        0      0        2 
   5   chr5_76448398     AKia    T    G      0.5      1        2 
   5   chr5_76448398     AOna    T    G        0      0        2 
   5   chr5_76448398     ASom    T    G        0      0        2 
   5   chr5_76448398     HCab    T    G        0      0        2 
   5   chr5_76448398     HPrz    T    G        0      0        2 
   5   chr5_76448398     ZBoe    T    G        0      0        2 
   5   chr5_76448398     ZGre    T    G        0      0        2 
   5   chr5_76448398     ZHar    T    G        0      0        2 
   5   chr5_76448398   Sample    T    G        0      0        2 
   5   chr5_76464356     AAsi    C    G        0      0        2 
   5   chr5_76464356     AKia    C    G        0      0        2 
   5   chr5_76464356     AOna    C    G        0      0        2 
   5   chr5_76464356     ASom    C    G        0      0        2 
   5   chr5_76464356     HCab    C    G      0.5      1        2 
   5   chr5_76464356     HPrz    C    G      0.5      1        2 
   5   chr5_76464356     ZBoe    C    G        0      0        2 
   5   chr5_76464356     ZGre    C    G        0      0        2 
   5   chr5_76464356     ZHar    C    G        0      0        2 
   5   chr5_76464356   Sample    C    G        0      0        2 
   5   chr5_76467165     AAsi    T    A        0      0        2 
   5   chr5_76467165     AKia    T    A        0      0        2 
   5   chr5_76467165     AOna    T    A        0      0        2 
   5   chr5_76467165     ASom    T    A        0      0        2 
   5   chr5_76467165     HCab    T    A        1      2        2 
   5   chr5_76467165     HPrz    T    A        1      2        2 
   5   chr5_76467165     ZBoe    T    A        0      0        2 
   5   chr5_76467165     ZGre    T    A        0      0        2 
   5   chr5_76467165     ZHar    T    A        0      0        2 
   5   chr5_76467165   Sample    T    A        0      0        2 
   5   chr5_76488399     AAsi    T    A        0      0        2 
   5   chr5_76488399     AKia    T    A        0      0        2 
   5   chr5_76488399     AOna    T    A        0      0        2 
   5   chr5_76488399     ASom    T    A        0      0        2 
   5   chr5_76488399     HCab    T    A      0.5      1        2 
   5   chr5_76488399     HPrz    T    A      0.5      1        2 
   5   chr5_76488399     ZBoe    T    A        0      0        2 
   5   chr5_76488399     ZGre    T    A        0      0        2 
   5   chr5_76488399     ZHar    T    A        0      0        2 
   5   chr5_76488399   Sample    T    A        0      0        2 
   5   chr5_76523018     AAsi    T    G        0      0        2 
   5   chr5_76523018     AKia    T    G        0      0        2 
   5   chr5_76523018     AOna    T    G        0      0        2 
   5   chr5_76523018     ASom    T    G        0      0        2 
   5   chr5_76523018     HCab    T    G        0      0        2 
   5   chr5_76523018     HPrz    T    G        0      0        2 
   5   chr5_76523018     ZBoe    T    G        1      2        2 
   5   chr5_76523018     ZGre    T    G        0      0        2 
   5   chr5_76523018     ZHar    T    G        0      0        2 
   5   chr5_76523018   Sample    T    G        0      0        2 
   5   chr5_76529889     AAsi    G    T        0      0        2 
   5   chr5_76529889     AKia    G    T        0      0        2 
   5   chr5_76529889     AOna    G    T        0      0        2 
   5   chr5_76529889     ASom    G    T        0      0        2 
   5   chr5_76529889     HCab    G    T        1      2        2 
   5   chr5_76529889     HPrz    G    T        1      2        2 
   5   chr5_76529889     ZBoe    G    T        0      0        2 
   5   chr5_76529889     ZGre    G    T        0      0        2 
   5   chr5_76529889     ZHar    G    T        0      0        2 
   5   chr5_76529889   Sample    G    T        0      0        2 
   5   chr5_76566178     AAsi    A    C        0      0        2 
   5   chr5_76566178     AKia    A    C        0      0        2 
   5   chr5_76566178     AOna    A    C        0      0        2 
   5   chr5_76566178     ASom    A    C        0      0        2 
   5   chr5_76566178     HCab    A    C        0      0        2 
   5   chr5_76566178     HPrz    A    C        0      0        2 
   5   chr5_76566178     ZBoe    A    C        0      0        2 
   5   chr5_76566178     ZGre    A    C        0      0        2 
   5   chr5_76566178     ZHar    A    C        1      2        2 
   5   chr5_76566178   Sample    A    C        0      0        2 
   5   chr5_76571197     AAsi    T    G        0      0        2 
   5   chr5_76571197     AKia    T    G        0      0        2 
   5   chr5_76571197     AOna    T    G        0      0        2 
   5   chr5_76571197     ASom    T    G        0      0        2 
   5   chr5_76571197     HCab    T    G        0      0        2 
   5   chr5_76571197     HPrz    T    G        0      0        2 
   5   chr5_76571197     ZBoe    T    G        0      0        2 
   5   chr5_76571197     ZGre    T    G      0.5      1        2 
   5   chr5_76571197     ZHar    T    G        0      0        2 
   5   chr5_76571197   Sample    T    G        0      0        2 
   5   chr5_76577180     AAsi    A    C        0      0        2 
   5   chr5_76577180     AKia    A    C        0      0        2 
   5   chr5_76577180     AOna    A    C        0      0        2 
   5   chr5_76577180     ASom    A    C        0      0        2 
   5   chr5_76577180     HCab    A    C        1      2        2 
   5   chr5_76577180     HPrz    A    C        1      2        2 
   5   chr5_76577180     ZBoe    A    C        0      0        2 
   5   chr5_76577180     ZGre    A    C        0      0        2 
   5   chr5_76577180     ZHar    A    C        0      0        2 
   5   chr5_76577180   Sample    A    C        0      0        2 
   5   chr5_76598625     AAsi    C    G        0      0        2 
   5   chr5_76598625     AKia    C    G        0      0        2 
   5   chr5_76598625     AOna    C    G        0      0        2 
   5   chr5_76598625     ASom    C    G        0      0        2 
   5   chr5_76598625     HCab    C    G        0      0        2 
   5   chr5_76598625     HPrz    C    G        0      0        2 
   5   chr5_76598625     ZBoe    C    G        1      2        2 
   5   chr5_76598625     ZGre    C    G        0      0        2 
   5   chr5_76598625     ZHar    C    G        0      0        2 
   5   chr5_76598625   Sample    C    G        0      0        2 
   5   chr5_76599037     AAsi    G    T        0      0        2 
   5   chr5_76599037     AKia    G    T        0      0        2 
   5   chr5_76599037     AOna    G    T        0      0        2 
   5   chr5_76599037     ASom    G    T        0      0        2 
   5   chr5_76599037     HCab    G    T        1      2        2 
   5   chr5_76599037     HPrz    G    T        1      2        2 
   5   chr5_76599037     ZBoe    G    T        0      0        2 
   5   chr5_76599037     ZGre    G    T        0      0        2 
   5   chr5_76599037     ZHar    G    T        0      0        2 
   5   chr5_76599037   Sample    G    T        0      0        2 
   5   chr5_76599360     AAsi    G    T        0      0        2 
   5   chr5_76599360     AKia    G    T        0      0        2 
   5   chr5_76599360     AOna    G    T        0      0        2 
   5   chr5_76599360     ASom    G    T        0      0        2 
   5   chr5_76599360     HCab    G    T        1      2        2 
   5   chr5_76599360     HPrz    G    T        1      2        2 
   5   chr5_76599360     ZBoe    G    T        0      0        2 
   5   chr5_76599360     ZGre    G    T        0      0        2 
   5   chr5_76599360     ZHar    G    T        0      0        2 
   5   chr5_76599360   Sample    G    T        0      0        2 
   5   chr5_76601350     AAsi    G    C        0      0        2 
   5   chr5_76601350     AKia    G    C        0      0        2 
   5   chr5_76601350     AOna    G    C        0      0        2 
   5   chr5_76601350     ASom    G    C        0      0        2 
   5   chr5_76601350     HCab    G    C        1      2        2 
   5   chr5_76601350     HPrz    G    C        1      2        2 
   5   chr5_76601350     ZBoe    G    C        0      0        2 
   5   chr5_76601350     ZGre    G    C        0      0        2 
   5   chr5_76601350     ZHar    G    C        0      0        2 
   5   chr5_76601350   Sample    G    C        0      0        2 
   5   chr5_76605192     AAsi    A    C        0      0        2 
   5   chr5_76605192     AKia    A    C        0      0        2 
   5   chr5_76605192     AOna    A    C        0      0        2 
   5   chr5_76605192     ASom    A    C        0      0        2 
   5   chr5_76605192     HCab    A    C        0      0        2 
   5   chr5_76605192     HPrz    A    C      0.5      1        2 
   5   chr5_76605192     ZBoe    A    C        0      0        2 
   5   chr5_76605192     ZGre    A    C        0      0        2 
   5   chr5_76605192     ZHar    A    C        0      0        2 
   5   chr5_76605192   Sample    A    C        0      0        2 
   5   chr5_76608275     AAsi    G    T        0      0        2 
   5   chr5_76608275     AKia    G    T        0      0        2 
   5   chr5_76608275     AOna    G    T        0      0        2 
   5   chr5_76608275     ASom    G    T        0      0        2 
   5   chr5_76608275     HCab    G    T        1      2        2 
   5   chr5_76608275     HPrz    G    T        1      2        2 
   5   chr5_76608275     ZBoe    G    T        0      0        2 
   5   chr5_76608275     ZGre    G    T        0      0        2 
   5   chr5_76608275     ZHar    G    T        0      0        2 
   5   chr5_76608275   Sample    G    T        0      0        2 
   5   chr5_76626649     AAsi    C    G        0      0        2 
   5   chr5_76626649     AKia    C    G        1      2        2 
   5   chr5_76626649     AOna    C    G      0.5      1        2 
   5   chr5_76626649     ASom    C    G        0      0        2 
   5   chr5_76626649     HCab    C    G        0      0        2 
   5   chr5_76626649     HPrz    C    G        0      0        2 
   5   chr5_76626649     ZBoe    C    G        0      0        2 
   5   chr5_76626649     ZGre    C    G        0      0        2 
   5   chr5_76626649     ZHar    C    G        0      0        2 
   5   chr5_76626649   Sample    C    G        0      0        2 
   5   chr5_76641520     AAsi    C    A        0      0        2 
   5   chr5_76641520     AKia    C    A        0      0        2 
   5   chr5_76641520     AOna    C    A        0      0        2 
   5   chr5_76641520     ASom    C    A        0      0        2 
   5   chr5_76641520     HCab    C    A        0      0        2 
   5   chr5_76641520     HPrz    C    A        0      0        2 
   5   chr5_76641520     ZBoe    C    A        0      0        2 
   5   chr5_76641520     ZGre    C    A      0.5      1        2 
   5   chr5_76641520     ZHar    C    A        0      0        2 
   5   chr5_76641520   Sample    C    A        0      0        2 
   5   chr5_76700441     AAsi    C    A        0      0        2 
   5   chr5_76700441     AKia    C    A        0      0        2 
   5   chr5_76700441     AOna    C    A      0.5      1        2 
   5   chr5_76700441     ASom    C    A        0      0        2 
   5   chr5_76700441     HCab    C    A        0      0        2 
   5   chr5_76700441     HPrz    C    A        0      0        2 
   5   chr5_76700441     ZBoe    C    A        0      0        2 
   5   chr5_76700441     ZGre    C    A        0      0        2 
   5   chr5_76700441     ZHar    C    A        0      0        2 
   5   chr5_76700441   Sample    C    A        0      0        2 
   5   chr5_76713704     AAsi    G    T        0      0        2 
   5   chr5_76713704     AKia    G    T        0      0        2 
   5   chr5_76713704     AOna    G    T        0      0        2 
   5   chr5_76713704     ASom    G    T        0      0        2 
   5   chr5_76713704     HCab    G    T      0.5      1        2 
   5   chr5_76713704     HPrz    G    T      0.5      1        2 
   5   chr5_76713704     ZBoe    G    T        0      0        2 
   5   chr5_76713704     ZGre    G    T        0      0        2 
   5   chr5_76713704     ZHar    G    T        0      0        2 
   5   chr5_76713704   Sample    G    T        0      0        2 
   5   chr5_76728797     AAsi    G    T        0      0        2 
   5   chr5_76728797     AKia    G    T        0      0        2 
   5   chr5_76728797     AOna    G    T        0      0        2 
   5   chr5_76728797     ASom    G    T        0      0        2 
   5   chr5_76728797     HCab    G    T        0      0        2 
   5   chr5_76728797     HPrz    G    T        0      0        2 
   5   chr5_76728797     ZBoe    G    T      0.5      1        2 
   5   chr5_76728797     ZGre    G    T        0      0        2 
   5   chr5_76728797     ZHar    G    T        0      0        2 
   5   chr5_76728797   Sample    G    T        0      0        2 
   5   chr5_76763204     AAsi    T    A        0      0        2 
   5   chr5_76763204     AKia    T    A      0.5      1        2 
   5   chr5_76763204     AOna    T    A        0      0        2 
   5   chr5_76763204     ASom    T    A        0      0        2 
   5   chr5_76763204     HCab    T    A        0      0        2 
   5   chr5_76763204     HPrz    T    A        0      0        2 
   5   chr5_76763204     ZBoe    T    A        0      0        2 
   5   chr5_76763204     ZGre    T    A        0      0        2 
   5   chr5_76763204     ZHar    T    A        0      0        2 
   5   chr5_76763204   Sample    T    A        0      0        2 
   5   chr5_76766830     AAsi    G    C        0      0        2 
   5   chr5_76766830     AKia    G    C        0      0        2 
   5   chr5_76766830     AOna    G    C        0      0        2 
   5   chr5_76766830     ASom    G    C        0      0        2 
   5   chr5_76766830     HCab    G    C        0      0        2 
   5   chr5_76766830     HPrz    G    C        0      0        2 
   5   chr5_76766830     ZBoe    G    C        0      0        2 
   5   chr5_76766830     ZGre    G    C      0.5      1        2 
   5   chr5_76766830     ZHar    G    C        0      0        2 
   5   chr5_76766830   Sample    G    C        0      0        2 
   5   chr5_76790585     AAsi    C    A        0      0        2 
   5   chr5_76790585     AKia    C    A        0      0        2 
   5   chr5_76790585     AOna    C    A        0      0        2 
   5   chr5_76790585     ASom    C    A        1      2        2 
   5   chr5_76790585     HCab    C    A        0      0        2 
   5   chr5_76790585     HPrz    C    A        0      0        2 
   5   chr5_76790585     ZBoe    C    A        0      0        2 
   5   chr5_76790585     ZGre    C    A        0      0        2 
   5   chr5_76790585     ZHar    C    A        0      0        2 
   5   chr5_76790585   Sample    C    A        0      0        2 
   5   chr5_76792297     AAsi    G    C        0      0        2 
   5   chr5_76792297     AKia    G    C        0      0        2 
   5   chr5_76792297     AOna    G    C      0.5      1        2 
   5   chr5_76792297     ASom    G    C        0      0        2 
   5   chr5_76792297     HCab    G    C        0      0        2 
   5   chr5_76792297     HPrz    G    C        0      0        2 
   5   chr5_76792297     ZBoe    G    C        0      0        2 
   5   chr5_76792297     ZGre    G    C        0      0        2 
   5   chr5_76792297     ZHar    G    C        0      0        2 
   5   chr5_76792297   Sample    G    C        0      0        2 
   5   chr5_76811734     AAsi    T    G        0      0        2 
   5   chr5_76811734     AKia    T    G        0      0        2 
   5   chr5_76811734     AOna    T    G        0      0        2 
   5   chr5_76811734     ASom    T    G        0      0        2 
   5   chr5_76811734     HCab    T    G      0.5      1        2 
   5   chr5_76811734     HPrz    T    G      0.5      1        2 
   5   chr5_76811734     ZBoe    T    G        0      0        2 
   5   chr5_76811734     ZGre    T    G        0      0        2 
   5   chr5_76811734     ZHar    T    G        0      0        2 
   5   chr5_76811734   Sample    T    G        0      0        2 
   5   chr5_76830229     AAsi    T    A        0      0        2 
   5   chr5_76830229     AKia    T    A        0      0        2 
   5   chr5_76830229     AOna    T    A      0.5      1        2 
   5   chr5_76830229     ASom    T    A        0      0        2 
   5   chr5_76830229     HCab    T    A        0      0        2 
   5   chr5_76830229     HPrz    T    A        0      0        2 
   5   chr5_76830229     ZBoe    T    A        0      0        2 
   5   chr5_76830229     ZGre    T    A        0      0        2 
   5   chr5_76830229     ZHar    T    A        0      0        2 
   5   chr5_76830229   Sample    T    A        0      0        2 
   5   chr5_76837980     AAsi    G    C        0      0        2 
   5   chr5_76837980     AKia    G    C        0      0        2 
   5   chr5_76837980     AOna    G    C        0      0        2 
   5   chr5_76837980     ASom    G    C        0      0        2 
   5   chr5_76837980     HCab    G    C        0      0        2 
   5   chr5_76837980     HPrz    G    C        0      0        2 
   5   chr5_76837980     ZBoe    G    C        0      0        2 
   5   chr5_76837980     ZGre    G    C        0      0        2 
   5   chr5_76837980     ZHar    G    C        1      2        2 
   5   chr5_76837980   Sample    G    C        0      0        2 
   5   chr5_76850265     AAsi    G    T        0      0        2 
   5   chr5_76850265     AKia    G    T        0      0        2 
   5   chr5_76850265     AOna    G    T        0      0        2 
   5   chr5_76850265     ASom    G    T        0      0        2 
   5   chr5_76850265     HCab    G    T        1      2        2 
   5   chr5_76850265     HPrz    G    T        1      2        2 
   5   chr5_76850265     ZBoe    G    T        0      0        2 
   5   chr5_76850265     ZGre    G    T        0      0        2 
   5   chr5_76850265     ZHar    G    T        0      0        2 
   5   chr5_76850265   Sample    G    T        0      0        2 
   5   chr5_76855718     AAsi    C    A        0      0        2 
   5   chr5_76855718     AKia    C    A        0      0        2 
   5   chr5_76855718     AOna    C    A        0      0        2 
   5   chr5_76855718     ASom    C    A        0      0        2 
   5   chr5_76855718     HCab    C    A        1      2        2 
   5   chr5_76855718     HPrz    C    A        1      2        2 
   5   chr5_76855718     ZBoe    C    A        0      0        2 
   5   chr5_76855718     ZGre    C    A        0      0        2 
   5   chr5_76855718     ZHar    C    A        0      0        2 
   5   chr5_76855718   Sample    C    A        0      0        2 
   5   chr5_76861517     AAsi    A    T      0.5      1        2 
   5   chr5_76861517     AKia    A    T        0      0        2 
   5   chr5_76861517     AOna    A    T        0      0        2 
   5   chr5_76861517     ASom    A    T        0      0        2 
   5   chr5_76861517     HCab    A    T        0      0        2 
   5   chr5_76861517     HPrz    A    T        0      0        2 
   5   chr5_76861517     ZBoe    A    T        0      0        2 
   5   chr5_76861517     ZGre    A    T        0      0        2 
   5   chr5_76861517     ZHar    A    T        0      0        2 
   5   chr5_76861517   Sample    A    T        0      0        2 
   5   chr5_76861969     AAsi    C    A        0      0        2 
   5   chr5_76861969     AKia    C    A        0      0        2 
   5   chr5_76861969     AOna    C    A      0.5      1        2 
   5   chr5_76861969     ASom    C    A        0      0        2 
   5   chr5_76861969     HCab    C    A        0      0        2 
   5   chr5_76861969     HPrz    C    A        0      0        2 
   5   chr5_76861969     ZBoe    C    A        0      0        2 
   5   chr5_76861969     ZGre    C    A        0      0        2 
   5   chr5_76861969     ZHar    C    A        0      0        2 
   5   chr5_76861969   Sample    C    A        0      0        2 
   5   chr5_76894721     AAsi    A    T      0.5      1        2 
   5   chr5_76894721     AKia    A    T        0      0        2 
   5   chr5_76894721     AOna    A    T        0      0        2 
   5   chr5_76894721     ASom    A    T        0      0        2 
   5   chr5_76894721     HCab    A    T        0      0        2 
   5   chr5_76894721     HPrz    A    T        0      0        2 
   5   chr5_76894721     ZBoe    A    T        0      0        2 
   5   chr5_76894721     ZGre    A    T        0      0        2 
   5   chr5_76894721     ZHar    A    T        0      0        2 
   5   chr5_76894721   Sample    A    T        0      0        2 
   5   chr5_76904904     AAsi    G    C        0      0        2 
   5   chr5_76904904     AKia    G    C        0      0        2 
   5   chr5_76904904     AOna    G    C        0      0        2 
   5   chr5_76904904     ASom    G    C        0      0        2 
   5   chr5_76904904     HCab    G    C        1      2        2 
   5   chr5_76904904     HPrz    G    C        1      2        2 
   5   chr5_76904904     ZBoe    G    C        0      0        2 
   5   chr5_76904904     ZGre    G    C        0      0        2 
   5   chr5_76904904     ZHar    G    C        0      0        2 
   5   chr5_76904904   Sample    G    C        0      0        2 
   5   chr5_76910659     AAsi    A    C        0      0        2 
   5   chr5_76910659     AKia    A    C        0      0        2 
   5   chr5_76910659     AOna    A    C        0      0        2 
   5   chr5_76910659     ASom    A    C        0      0        2 
   5   chr5_76910659     HCab    A    C        1      2        2 
   5   chr5_76910659     HPrz    A    C        1      2        2 
   5   chr5_76910659     ZBoe    A    C        0      0        2 
   5   chr5_76910659     ZGre    A    C        0      0        2 
   5   chr5_76910659     ZHar    A    C        0      0        2 
   5   chr5_76910659   Sample    A    C        0      0        2 
   5   chr5_76917146     AAsi    T    G        0      0        2 
   5   chr5_76917146     AKia    T    G        0      0        2 
   5   chr5_76917146     AOna    T    G      0.5      1        2 
   5   chr5_76917146     ASom    T    G        0      0        2 
   5   chr5_76917146     HCab    T    G        0      0        2 
   5   chr5_76917146     HPrz    T    G        0      0        2 
   5   chr5_76917146     ZBoe    T    G        0      0        2 
   5   chr5_76917146     ZGre    T    G        0      0        2 
   5   chr5_76917146     ZHar    T    G        0      0        2 
   5   chr5_76917146   Sample    T    G        0      0        2 
   5   chr5_76940917     AAsi    A    C        0      0        2 
   5   chr5_76940917     AKia    A    C      0.5      1        2 
   5   chr5_76940917     AOna    A    C        1      2        2 
   5   chr5_76940917     ASom    A    C        0      0        2 
   5   chr5_76940917     HCab    A    C        0      0        2 
   5   chr5_76940917     HPrz    A    C        0      0        2 
   5   chr5_76940917     ZBoe    A    C        0      0        2 
   5   chr5_76940917     ZGre    A    C        0      0        2 
   5   chr5_76940917     ZHar    A    C        0      0        2 
   5   chr5_76940917   Sample    A    C        0      0        2 
   5   chr5_76942600     AAsi    T    G        0      0        2 
   5   chr5_76942600     AKia    T    G      0.5      1        2 
   5   chr5_76942600     AOna    T    G        1      2        2 
   5   chr5_76942600     ASom    T    G        0      0        2 
   5   chr5_76942600     HCab    T    G        0      0        2 
   5   chr5_76942600     HPrz    T    G        0      0        2 
   5   chr5_76942600     ZBoe    T    G        0      0        2 
   5   chr5_76942600     ZGre    T    G        0      0        2 
   5   chr5_76942600     ZHar    T    G        0      0        2 
   5   chr5_76942600   Sample    T    G        0      0        2 
   5   chr5_76948282     AAsi    C    A        1      2        2 
   5   chr5_76948282     AKia    C    A        0      0        2 
   5   chr5_76948282     AOna    C    A        0      0        2 
   5   chr5_76948282     ASom    C    A        1      2        2 
   5   chr5_76948282     HCab    C    A        0      0        2 
   5   chr5_76948282     HPrz    C    A        0      0        2 
   5   chr5_76948282     ZBoe    C    A        0      0        2 
   5   chr5_76948282     ZGre    C    A        0      0        2 
   5   chr5_76948282     ZHar    C    A        0      0        2 
   5   chr5_76948282   Sample    C    A        1      2        2 
   5   chr5_76964443     AAsi    G    T        0      0        2 
   5   chr5_76964443     AKia    G    T        0      0        2 
   5   chr5_76964443     AOna    G    T        0      0        2 
   5   chr5_76964443     ASom    G    T        0      0        2 
   5   chr5_76964443     HCab    G    T        1      2        2 
   5   chr5_76964443     HPrz    G    T        1      2        2 
   5   chr5_76964443     ZBoe    G    T        0      0        2 
   5   chr5_76964443     ZGre    G    T        0      0        2 
   5   chr5_76964443     ZHar    G    T        0      0        2 
   5   chr5_76964443   Sample    G    T        0      0        2 
   5   chr5_76970638     AAsi    C    G        0      0        2 
   5   chr5_76970638     AKia    C    G        0      0        2 
   5   chr5_76970638     AOna    C    G        0      0        2 
   5   chr5_76970638     ASom    C    G        0      0        2 
   5   chr5_76970638     HCab    C    G        0      0        2 
   5   chr5_76970638     HPrz    C    G        0      0        2 
   5   chr5_76970638     ZBoe    C    G      0.5      1        2 
   5   chr5_76970638     ZGre    C    G        0      0        2 
   5   chr5_76970638     ZHar    C    G        0      0        2 
   5   chr5_76970638   Sample    C    G        0      0        2 
   5   chr5_76984509     AAsi    C    A        0      0        2 
   5   chr5_76984509     AKia    C    A        0      0        2 
   5   chr5_76984509     AOna    C    A        0      0        2 
   5   chr5_76984509     ASom    C    A        0      0        2 
   5   chr5_76984509     HCab    C    A        1      2        2 
   5   chr5_76984509     HPrz    C    A        1      2        2 
   5   chr5_76984509     ZBoe    C    A        0      0        2 
   5   chr5_76984509     ZGre    C    A        0      0        2 
   5   chr5_76984509     ZHar    C    A        0      0        2 
   5   chr5_76984509   Sample    C    A        0      0        2 
   5   chr5_76984584     AAsi    G    C        0      0        2 
   5   chr5_76984584     AKia    G    C        0      0        2 
   5   chr5_76984584     AOna    G    C        0      0        2 
   5   chr5_76984584     ASom    G    C        0      0        2 
   5   chr5_76984584     HCab    G    C        0      0        2 
   5   chr5_76984584     HPrz    G    C        0      0        2 
   5   chr5_76984584     ZBoe    G    C      0.5      1        2 
   5   chr5_76984584     ZGre    G    C        0      0        2 
   5   chr5_76984584     ZHar    G    C        0      0        2 
   5   chr5_76984584   Sample    G    C        0      0        2 
   5   chr5_77046933     AAsi    C    G        0      0        2 
   5   chr5_77046933     AKia    C    G        0      0        2 
   5   chr5_77046933     AOna    C    G        0      0        2 
   5   chr5_77046933     ASom    C    G        1      2        2 
   5   chr5_77046933     HCab    C    G        0      0        2 
   5   chr5_77046933     HPrz    C    G        0      0        2 
   5   chr5_77046933     ZBoe    C    G        0      0        2 
   5   chr5_77046933     ZGre    C    G        0      0        2 
   5   chr5_77046933     ZHar    C    G        0      0        2 
   5   chr5_77046933   Sample    C    G        0      0        2 
   5   chr5_77053088     AAsi    T    A        0      0        2 
   5   chr5_77053088     AKia    T    A        0      0        2 
   5   chr5_77053088     AOna    T    A        0      0        2 
   5   chr5_77053088     ASom    T    A        0      0        2 
   5   chr5_77053088     HCab    T    A        0      0        2 
   5   chr5_77053088     HPrz    T    A        0      0        2 
   5   chr5_77053088     ZBoe    T    A      0.5      1        2 
   5   chr5_77053088     ZGre    T    A        1      2        2 
   5   chr5_77053088     ZHar    T    A        0      0        2 
   5   chr5_77053088   Sample    T    A        0      0        2 
   5   chr5_77089384     AAsi    C    G        0      0        2 
   5   chr5_77089384     AKia    C    G        1      2        2 
   5   chr5_77089384     AOna    C    G        1      2        2 
   5   chr5_77089384     ASom    C    G        0      0        2 
   5   chr5_77089384     HCab    C    G        0      0        2 
   5   chr5_77089384     HPrz    C    G        0      0        2 
   5   chr5_77089384     ZBoe    C    G        0      0        2 
   5   chr5_77089384     ZGre    C    G        0      0        2 
   5   chr5_77089384     ZHar    C    G        0      0        2 
   5   chr5_77089384   Sample    C    G        0      0        2 
   5   chr5_77093054     AAsi    C    G        0      0        2 
   5   chr5_77093054     AKia    C    G        0      0        2 
   5   chr5_77093054     AOna    C    G        0      0        2 
   5   chr5_77093054     ASom    C    G        0      0        2 
   5   chr5_77093054     HCab    C    G        0      0        2 
   5   chr5_77093054     HPrz    C    G        0      0        2 
   5   chr5_77093054     ZBoe    C    G        0      0        2 
   5   chr5_77093054     ZGre    C    G        0      0        2 
   5   chr5_77093054     ZHar    C    G        1      2        2 
   5   chr5_77093054   Sample    C    G        0      0        2 
   5   chr5_77099818     AAsi    A    T        0      0        2 
   5   chr5_77099818     AKia    A    T        0      0        2 
   5   chr5_77099818     AOna    A    T        0      0        2 
   5   chr5_77099818     ASom    A    T        0      0        2 
   5   chr5_77099818     HCab    A    T        1      2        2 
   5   chr5_77099818     HPrz    A    T        1      2        2 
   5   chr5_77099818     ZBoe    A    T        0      0        2 
   5   chr5_77099818     ZGre    A    T        0      0        2 
   5   chr5_77099818     ZHar    A    T        0      0        2 
   5   chr5_77099818   Sample    A    T        0      0        2 
   5   chr5_77102885     AAsi    G    T        0      0        2 
   5   chr5_77102885     AKia    G    T        0      0        2 
   5   chr5_77102885     AOna    G    T      0.5      1        2 
   5   chr5_77102885     ASom    G    T        0      0        2 
   5   chr5_77102885     HCab    G    T        0      0        2 
   5   chr5_77102885     HPrz    G    T        0      0        2 
   5   chr5_77102885     ZBoe    G    T        0      0        2 
   5   chr5_77102885     ZGre    G    T        0      0        2 
   5   chr5_77102885     ZHar    G    T        0      0        2 
   5   chr5_77102885   Sample    G    T        0      0        2 
   5   chr5_77115740     AAsi    A    C        0      0        2 
   5   chr5_77115740     AKia    A    C        0      0        2 
   5   chr5_77115740     AOna    A    C        0      0        2 
   5   chr5_77115740     ASom    A    C        0      0        2 
   5   chr5_77115740     HCab    A    C        1      2        2 
   5   chr5_77115740     HPrz    A    C        1      2        2 
   5   chr5_77115740     ZBoe    A    C        0      0        2 
   5   chr5_77115740     ZGre    A    C        0      0        2 
   5   chr5_77115740     ZHar    A    C        0      0        2 
   5   chr5_77115740   Sample    A    C        0      0        2 
   5   chr5_77118537     AAsi    G    T        0      0        2 
   5   chr5_77118537     AKia    G    T        0      0        2 
   5   chr5_77118537     AOna    G    T      0.5      1        2 
   5   chr5_77118537     ASom    G    T        0      0        2 
   5   chr5_77118537     HCab    G    T        0      0        2 
   5   chr5_77118537     HPrz    G    T        0      0        2 
   5   chr5_77118537     ZBoe    G    T        0      0        2 
   5   chr5_77118537     ZGre    G    T        0      0        2 
   5   chr5_77118537     ZHar    G    T        0      0        2 
   5   chr5_77118537   Sample    G    T        0      0        2 
   5   chr5_77165649     AAsi    C    G        0      0        2 
   5   chr5_77165649     AKia    C    G        0      0        2 
   5   chr5_77165649     AOna    C    G        0      0        2 
   5   chr5_77165649     ASom    C    G        0      0        2 
   5   chr5_77165649     HCab    C    G        1      2        2 
   5   chr5_77165649     HPrz    C    G        1      2        2 
   5   chr5_77165649     ZBoe    C    G        0      0        2 
   5   chr5_77165649     ZGre    C    G        0      0        2 
   5   chr5_77165649     ZHar    C    G        0      0        2 
   5   chr5_77165649   Sample    C    G        0      0        2 
   5   chr5_77166532     AAsi    G    T        1      2        2 
   5   chr5_77166532     AKia    G    T        0      0        2 
   5   chr5_77166532     AOna    G    T      0.5      1        2 
   5   chr5_77166532     ASom    G    T        1      2        2 
   5   chr5_77166532     HCab    G    T        0      0        2 
   5   chr5_77166532     HPrz    G    T        0      0        2 
   5   chr5_77166532     ZBoe    G    T        0      0        2 
   5   chr5_77166532     ZGre    G    T        0      0        2 
   5   chr5_77166532     ZHar    G    T        0      0        2 
   5   chr5_77166532   Sample    G    T        1      2        2 
   5   chr5_77167662     AAsi    T    A        0      0        2 
   5   chr5_77167662     AKia    T    A        0      0        2 
   5   chr5_77167662     AOna    T    A        0      0        2 
   5   chr5_77167662     ASom    T    A        0      0        2 
   5   chr5_77167662     HCab    T    A        0      0        2 
   5   chr5_77167662     HPrz    T    A        0      0        2 
   5   chr5_77167662     ZBoe    T    A        0      0        2 
   5   chr5_77167662     ZGre    T    A        0      0        2 
   5   chr5_77167662     ZHar    T    A      0.5      1        2 
   5   chr5_77167662   Sample    T    A        0      0        2 
   5   chr5_77176182     AAsi    G    C        0      0        2 
   5   chr5_77176182     AKia    G    C        0      0        2 
   5   chr5_77176182     AOna    G    C        0      0        2 
   5   chr5_77176182     ASom    G    C        0      0        2 
   5   chr5_77176182     HCab    G    C        1      2        2 
   5   chr5_77176182     HPrz    G    C        1      2        2 
   5   chr5_77176182     ZBoe    G    C        0      0        2 
   5   chr5_77176182     ZGre    G    C        0      0        2 
   5   chr5_77176182     ZHar    G    C        0      0        2 
   5   chr5_77176182   Sample    G    C        0      0        2 
   5   chr5_77187704     AAsi    C    A        0      0        2 
   5   chr5_77187704     AKia    C    A      0.5      1        2 
   5   chr5_77187704     AOna    C    A        0      0        2 
   5   chr5_77187704     ASom    C    A        0      0        2 
   5   chr5_77187704     HCab    C    A        0      0        2 
   5   chr5_77187704     HPrz    C    A        0      0        2 
   5   chr5_77187704     ZBoe    C    A        0      0        2 
   5   chr5_77187704     ZGre    C    A        0      0        2 
   5   chr5_77187704     ZHar    C    A        0      0        2 
   5   chr5_77187704   Sample    C    A        0      0        2 
   5   chr5_77207766     AAsi    G    T        0      0        2 
   5   chr5_77207766     AKia    G    T        0      0        2 
   5   chr5_77207766     AOna    G    T        0      0        2 
   5   chr5_77207766     ASom    G    T        0      0        2 
   5   chr5_77207766     HCab    G    T        0      0        2 
   5   chr5_77207766     HPrz    G    T        0      0        2 
   5   chr5_77207766     ZBoe    G    T        0      0        2 
   5   chr5_77207766     ZGre    G    T        1      2        2 
   5   chr5_77207766     ZHar    G    T        0      0        2 
   5   chr5_77207766   Sample    G    T        0      0        2 
   5   chr5_77226433     AAsi    G    C        1      2        2 
   5   chr5_77226433     AKia    G    C        0      0        2 
   5   chr5_77226433     AOna    G    C        0      0        2 
   5   chr5_77226433     ASom    G    C        1      2        2 
   5   chr5_77226433     HCab    G    C        0      0        2 
   5   chr5_77226433     HPrz    G    C        0      0        2 
   5   chr5_77226433     ZBoe    G    C        0      0        2 
   5   chr5_77226433     ZGre    G    C        0      0        2 
   5   chr5_77226433     ZHar    G    C        0      0        2 
   5   chr5_77226433   Sample    G    C        1      2        2 
   5   chr5_77226851     AAsi    T    G        0      0        2 
   5   chr5_77226851     AKia    T    G        0      0        2 
   5   chr5_77226851     AOna    T    G        0      0        2 
   5   chr5_77226851     ASom    T    G        0      0        2 
   5   chr5_77226851     HCab    T    G        0      0        2 
   5   chr5_77226851     HPrz    T    G        0      0        2 
   5   chr5_77226851     ZBoe    T    G        0      0        2 
   5   chr5_77226851     ZGre    T    G        0      0        2 
   5   chr5_77226851     ZHar    T    G        1      2        2 
   5   chr5_77226851   Sample    T    G        0      0        2 
   5   chr5_77234325     AAsi    A    T        0      0        2 
   5   chr5_77234325     AKia    A    T        0      0        2 
   5   chr5_77234325     AOna    A    T        0      0        2 
   5   chr5_77234325     ASom    A    T        0      0        2 
   5   chr5_77234325     HCab    A    T        0      0        2 
   5   chr5_77234325     HPrz    A    T        0      0        2 
   5   chr5_77234325     ZBoe    A    T        0      0        2 
   5   chr5_77234325     ZGre    A    T        1      2        2 
   5   chr5_77234325     ZHar    A    T        0      0        2 
   5   chr5_77234325   Sample    A    T        0      0        2 
   5   chr5_77236474     AAsi    G    T        0      0        2 
   5   chr5_77236474     AKia    G    T        0      0        2 
   5   chr5_77236474     AOna    G    T        1      2        2 
   5   chr5_77236474     ASom    G    T        0      0        2 
   5   chr5_77236474     HCab    G    T        0      0        2 
   5   chr5_77236474     HPrz    G    T        0      0        2 
   5   chr5_77236474     ZBoe    G    T        0      0        2 
   5   chr5_77236474     ZGre    G    T        0      0        2 
   5   chr5_77236474     ZHar    G    T        0      0        2 
   5   chr5_77236474   Sample    G    T        0      0        2 
   5   chr5_77236628     AAsi    G    C        0      0        2 
   5   chr5_77236628     AKia    G    C        0      0        2 
   5   chr5_77236628     AOna    G    C        0      0        2 
   5   chr5_77236628     ASom    G    C        0      0        2 
   5   chr5_77236628     HCab    G    C        0      0        2 
   5   chr5_77236628     HPrz    G    C        0      0        2 
   5   chr5_77236628     ZBoe    G    C        0      0        2 
   5   chr5_77236628     ZGre    G    C        0      0        2 
   5   chr5_77236628     ZHar    G    C      0.5      1        2 
   5   chr5_77236628   Sample    G    C        0      0        2 
   5   chr5_77250646     AAsi    G    C        0      0        2 
   5   chr5_77250646     AKia    G    C        0      0        2 
   5   chr5_77250646     AOna    G    C        1      2        2 
   5   chr5_77250646     ASom    G    C        0      0        2 
   5   chr5_77250646     HCab    G    C        0      0        2 
   5   chr5_77250646     HPrz    G    C        0      0        2 
   5   chr5_77250646     ZBoe    G    C        0      0        2 
   5   chr5_77250646     ZGre    G    C        0      0        2 
   5   chr5_77250646     ZHar    G    C        0      0        2 
   5   chr5_77250646   Sample    G    C        0      0        2 
   5   chr5_77289982     AAsi    G    C        0      0        2 
   5   chr5_77289982     AKia    G    C        1      2        2 
   5   chr5_77289982     AOna    G    C        0      0        2 
   5   chr5_77289982     ASom    G    C        0      0        2 
   5   chr5_77289982     HCab    G    C        0      0        2 
   5   chr5_77289982     HPrz    G    C        0      0        2 
   5   chr5_77289982     ZBoe    G    C        0      0        2 
   5   chr5_77289982     ZGre    G    C        0      0        2 
   5   chr5_77289982     ZHar    G    C        0      0        2 
   5   chr5_77289982   Sample    G    C        0      0        2 
   5   chr5_77296394     AAsi    C    G        0      0        2 
   5   chr5_77296394     AKia    C    G        0      0        2 
   5   chr5_77296394     AOna    C    G        0      0        2 
   5   chr5_77296394     ASom    C    G        0      0        2 
   5   chr5_77296394     HCab    C    G        1      2        2 
   5   chr5_77296394     HPrz    C    G        1      2        2 
   5   chr5_77296394     ZBoe    C    G        0      0        2 
   5   chr5_77296394     ZGre    C    G        0      0        2 
   5   chr5_77296394     ZHar    C    G        0      0        2 
   5   chr5_77296394   Sample    C    G        0      0        2 
   5   chr5_77324458     AAsi    T    G        0      0        2 
   5   chr5_77324458     AKia    T    G        1      2        2 
   5   chr5_77324458     AOna    T    G      0.5      1        2 
   5   chr5_77324458     ASom    T    G        0      0        2 
   5   chr5_77324458     HCab    T    G        0      0        2 
   5   chr5_77324458     HPrz    T    G        0      0        2 
   5   chr5_77324458     ZBoe    T    G        0      0        2 
   5   chr5_77324458     ZGre    T    G        0      0        2 
   5   chr5_77324458     ZHar    T    G        0      0        2 
   5   chr5_77324458   Sample    T    G        0      0        2 
   5   chr5_77332155     AAsi    A    C        0      0        2 
   5   chr5_77332155     AKia    A    C        1      2        2 
   5   chr5_77332155     AOna    A    C        0      0        2 
   5   chr5_77332155     ASom    A    C        0      0        2 
   5   chr5_77332155     HCab    A    C        0      0        2 
   5   chr5_77332155     HPrz    A    C        0      0        2 
   5   chr5_77332155     ZBoe    A    C        0      0        2 
   5   chr5_77332155     ZGre    A    C        0      0        2 
   5   chr5_77332155     ZHar    A    C        0      0        2 
   5   chr5_77332155   Sample    A    C        0      0        2 
   5   chr5_77336913     AAsi    A    C        0      0        2 
   5   chr5_77336913     AKia    A    C        0      0        2 
   5   chr5_77336913     AOna    A    C        0      0        2 
   5   chr5_77336913     ASom    A    C        0      0        2 
   5   chr5_77336913     HCab    A    C      0.5      1        2 
   5   chr5_77336913     HPrz    A    C      0.5      1        2 
   5   chr5_77336913     ZBoe    A    C        0      0        2 
   5   chr5_77336913     ZGre    A    C        0      0        2 
   5   chr5_77336913     ZHar    A    C        0      0        2 
   5   chr5_77336913   Sample    A    C        0      0        2 
   5   chr5_77370705     AAsi    C    G        0      0        2 
   5   chr5_77370705     AKia    C    G        0      0        2 
   5   chr5_77370705     AOna    C    G        0      0        2 
   5   chr5_77370705     ASom    C    G        0      0        2 
   5   chr5_77370705     HCab    C    G        0      0        2 
   5   chr5_77370705     HPrz    C    G        0      0        2 
   5   chr5_77370705     ZBoe    C    G      0.5      1        2 
   5   chr5_77370705     ZGre    C    G        0      0        2 
   5   chr5_77370705     ZHar    C    G        0      0        2 
   5   chr5_77370705   Sample    C    G        0      0        2 
   5   chr5_77452868     AAsi    A    C        0      0        2 
   5   chr5_77452868     AKia    A    C      0.5      1        2 
   5   chr5_77452868     AOna    A    C        0      0        2 
   5   chr5_77452868     ASom    A    C        0      0        2 
   5   chr5_77452868     HCab    A    C        0      0        2 
   5   chr5_77452868     HPrz    A    C        0      0        2 
   5   chr5_77452868     ZBoe    A    C        0      0        2 
   5   chr5_77452868     ZGre    A    C        0      0        2 
   5   chr5_77452868     ZHar    A    C        0      0        2 
   5   chr5_77452868   Sample    A    C        0      0        2 
   5   chr5_77473225     AAsi    T    A        0      0        2 
   5   chr5_77473225     AKia    T    A        0      0        2 
   5   chr5_77473225     AOna    T    A      0.5      1        2 
   5   chr5_77473225     ASom    T    A        0      0        2 
   5   chr5_77473225     HCab    T    A        1      2        2 
   5   chr5_77473225     HPrz    T    A        1      2        2 
   5   chr5_77473225     ZBoe    T    A        0      0        2 
   5   chr5_77473225     ZGre    T    A        0      0        2 
   5   chr5_77473225     ZHar    T    A        0      0        2 
   5   chr5_77473225   Sample    T    A        0      0        2 
   5   chr5_77492633     AAsi    C    G      0.5      1        2 
   5   chr5_77492633     AKia    C    G        0      0        2 
   5   chr5_77492633     AOna    C    G        0      0        2 
   5   chr5_77492633     ASom    C    G        0      0        2 
   5   chr5_77492633     HCab    C    G        0      0        2 
   5   chr5_77492633     HPrz    C    G        0      0        2 
   5   chr5_77492633     ZBoe    C    G        0      0        2 
   5   chr5_77492633     ZGre    C    G        0      0        2 
   5   chr5_77492633     ZHar    C    G        0      0        2 
   5   chr5_77492633   Sample    C    G        1      2        2 
   5   chr5_77501327     AAsi    T    G        0      0        2 
   5   chr5_77501327     AKia    T    G        0      0        2 
   5   chr5_77501327     AOna    T    G        0      0        2 
   5   chr5_77501327     ASom    T    G        0      0        2 
   5   chr5_77501327     HCab    T    G      0.5      1        2 
   5   chr5_77501327     HPrz    T    G        0      0        2 
   5   chr5_77501327     ZBoe    T    G        0      0        2 
   5   chr5_77501327     ZGre    T    G        0      0        2 
   5   chr5_77501327     ZHar    T    G        0      0        2 
   5   chr5_77501327   Sample    T    G        0      0        2 
   5   chr5_77538377     AAsi    A    T      0.5      1        2 
   5   chr5_77538377     AKia    A    T        0      0        2 
   5   chr5_77538377     AOna    A    T        0      0        2 
   5   chr5_77538377     ASom    A    T        0      0        2 
   5   chr5_77538377     HCab    A    T        0      0        2 
   5   chr5_77538377     HPrz    A    T        0      0        2 
   5   chr5_77538377     ZBoe    A    T        0      0        2 
   5   chr5_77538377     ZGre    A    T        0      0        2 
   5   chr5_77538377     ZHar    A    T        0      0        2 
   5   chr5_77538377   Sample    A    T        0      0        2 
   5   chr5_77539525     AAsi    G    T        0      0        2 
   5   chr5_77539525     AKia    G    T        0      0        2 
   5   chr5_77539525     AOna    G    T        0      0        2 
   5   chr5_77539525     ASom    G    T        0      0        2 
   5   chr5_77539525     HCab    G    T        1      2        2 
   5   chr5_77539525     HPrz    G    T        1      2        2 
   5   chr5_77539525     ZBoe    G    T        0      0        2 
   5   chr5_77539525     ZGre    G    T        0      0        2 
   5   chr5_77539525     ZHar    G    T        0      0        2 
   5   chr5_77539525   Sample    G    T        0      0        2 
   5   chr5_77541710     AAsi    C    A        0      0        2 
   5   chr5_77541710     AKia    C    A        0      0        2 
   5   chr5_77541710     AOna    C    A        0      0        2 
   5   chr5_77541710     ASom    C    A        0      0        2 
   5   chr5_77541710     HCab    C    A        0      0        2 
   5   chr5_77541710     HPrz    C    A        0      0        2 
   5   chr5_77541710     ZBoe    C    A      0.5      1        2 
   5   chr5_77541710     ZGre    C    A        0      0        2 
   5   chr5_77541710     ZHar    C    A        0      0        2 
   5   chr5_77541710   Sample    C    A        0      0        2 
   5   chr5_77544020     AAsi    G    T        0      0        2 
   5   chr5_77544020     AKia    G    T        0      0        2 
   5   chr5_77544020     AOna    G    T      0.5      1        2 
   5   chr5_77544020     ASom    G    T        0      0        2 
   5   chr5_77544020     HCab    G    T        0      0        2 
   5   chr5_77544020     HPrz    G    T        0      0        2 
   5   chr5_77544020     ZBoe    G    T        0      0        2 
   5   chr5_77544020     ZGre    G    T        0      0        2 
   5   chr5_77544020     ZHar    G    T        0      0        2 
   5   chr5_77544020   Sample    G    T        0      0        2 
   5   chr5_77550203     AAsi    T    G        0      0        2 
   5   chr5_77550203     AKia    T    G      0.5      1        2 
   5   chr5_77550203     AOna    T    G        0      0        2 
   5   chr5_77550203     ASom    T    G        0      0        2 
   5   chr5_77550203     HCab    T    G        0      0        2 
   5   chr5_77550203     HPrz    T    G        0      0        2 
   5   chr5_77550203     ZBoe    T    G        0      0        2 
   5   chr5_77550203     ZGre    T    G        0      0        2 
   5   chr5_77550203     ZHar    T    G        0      0        2 
   5   chr5_77550203   Sample    T    G        0      0        2 
   5   chr5_77575862     AAsi    G    T        0      0        2 
   5   chr5_77575862     AKia    G    T        0      0        2 
   5   chr5_77575862     AOna    G    T        0      0        2 
   5   chr5_77575862     ASom    G    T        0      0        2 
   5   chr5_77575862     HCab    G    T      0.5      1        2 
   5   chr5_77575862     HPrz    G    T        0      0        2 
   5   chr5_77575862     ZBoe    G    T        0      0        2 
   5   chr5_77575862     ZGre    G    T        0      0        2 
   5   chr5_77575862     ZHar    G    T        0      0        2 
   5   chr5_77575862   Sample    G    T        0      0        2 
   5   chr5_77585328     AAsi    T    A        0      0        2 
   5   chr5_77585328     AKia    T    A        0      0        2 
   5   chr5_77585328     AOna    T    A        0      0        2 
   5   chr5_77585328     ASom    T    A        0      0        2 
   5   chr5_77585328     HCab    T    A        1      2        2 
   5   chr5_77585328     HPrz    T    A        1      2        2 
   5   chr5_77585328     ZBoe    T    A        0      0        2 
   5   chr5_77585328     ZGre    T    A        0      0        2 
   5   chr5_77585328     ZHar    T    A        0      0        2 
   5   chr5_77585328   Sample    T    A        0      0        2 
   5   chr5_77625778     AAsi    G    C        1      2        2 
   5   chr5_77625778     AKia    G    C        0      0        2 
   5   chr5_77625778     AOna    G    C        0      0        2 
   5   chr5_77625778     ASom    G    C        1      2        2 
   5   chr5_77625778     HCab    G    C        0      0        2 
   5   chr5_77625778     HPrz    G    C        0      0        2 
   5   chr5_77625778     ZBoe    G    C        0      0        2 
   5   chr5_77625778     ZGre    G    C        0      0        2 
   5   chr5_77625778     ZHar    G    C        0      0        2 
   5   chr5_77625778   Sample    G    C        1      2        2 
   5   chr5_77633749     AAsi    G    T        0      0        2 
   5   chr5_77633749     AKia    G    T        0      0        2 
   5   chr5_77633749     AOna    G    T        0      0        2 
   5   chr5_77633749     ASom    G    T        0      0        2 
   5   chr5_77633749     HCab    G    T        0      0        2 
   5   chr5_77633749     HPrz    G    T        0      0        2 
   5   chr5_77633749     ZBoe    G    T        1      2        2 
   5   chr5_77633749     ZGre    G    T        1      2        2 
   5   chr5_77633749     ZHar    G    T        1      2        2 
   5   chr5_77633749   Sample    G    T        0      0        2 
   5   chr5_77633944     AAsi    A    T        1      2        2 
   5   chr5_77633944     AKia    A    T        1      2        2 
   5   chr5_77633944     AOna    A    T        1      2        2 
   5   chr5_77633944     ASom    A    T        1      2        2 
   5   chr5_77633944     HCab    A    T        0      0        2 
   5   chr5_77633944     HPrz    A    T        0      0        2 
   5   chr5_77633944     ZBoe    A    T        0      0        2 
   5   chr5_77633944     ZGre    A    T        0      0        2 
   5   chr5_77633944     ZHar    A    T        0      0        2 
   5   chr5_77633944   Sample    A    T        1      2        2 
   5   chr5_77640468     AAsi    C    A        0      0        2 
   5   chr5_77640468     AKia    C    A        0      0        2 
   5   chr5_77640468     AOna    C    A        0      0        2 
   5   chr5_77640468     ASom    C    A        0      0        2 
   5   chr5_77640468     HCab    C    A        1      2        2 
   5   chr5_77640468     HPrz    C    A        1      2        2 
   5   chr5_77640468     ZBoe    C    A        0      0        2 
   5   chr5_77640468     ZGre    C    A        1      2        2 
   5   chr5_77640468     ZHar    C    A        0      0        2 
   5   chr5_77640468   Sample    C    A        0      0        2 
   5   chr5_77646137     AAsi    C    A        0      0        2 
   5   chr5_77646137     AKia    C    A        0      0        2 
   5   chr5_77646137     AOna    C    A        0      0        2 
   5   chr5_77646137     ASom    C    A        0      0        2 
   5   chr5_77646137     HCab    C    A        0      0        2 
   5   chr5_77646137     HPrz    C    A      0.5      1        2 
   5   chr5_77646137     ZBoe    C    A        0      0        2 
   5   chr5_77646137     ZGre    C    A        0      0        2 
   5   chr5_77646137     ZHar    C    A        0      0        2 
   5   chr5_77646137   Sample    C    A        0      0        2 
   5   chr5_77650103     AAsi    C    G        0      0        2 
   5   chr5_77650103     AKia    C    G        1      2        2 
   5   chr5_77650103     AOna    C    G        0      0        2 
   5   chr5_77650103     ASom    C    G        0      0        2 
   5   chr5_77650103     HCab    C    G        0      0        2 
   5   chr5_77650103     HPrz    C    G        0      0        2 
   5   chr5_77650103     ZBoe    C    G        0      0        2 
   5   chr5_77650103     ZGre    C    G        0      0        2 
   5   chr5_77650103     ZHar    C    G        0      0        2 
   5   chr5_77650103   Sample    C    G        0      0        2 
   5   chr5_77650783     AAsi    A    C        0      0        2 
   5   chr5_77650783     AKia    A    C        0      0        2 
   5   chr5_77650783     AOna    A    C        0      0        2 
   5   chr5_77650783     ASom    A    C        1      2        2 
   5   chr5_77650783     HCab    A    C        0      0        2 
   5   chr5_77650783     HPrz    A    C        0      0        2 
   5   chr5_77650783     ZBoe    A    C        0      0        2 
   5   chr5_77650783     ZGre    A    C        0      0        2 
   5   chr5_77650783     ZHar    A    C        0      0        2 
   5   chr5_77650783   Sample    A    C        0      0        2 
   5   chr5_77694428     AAsi    C    A        0      0        2 
   5   chr5_77694428     AKia    C    A        0      0        2 
   5   chr5_77694428     AOna    C    A        0      0        2 
   5   chr5_77694428     ASom    C    A        0      0        2 
   5   chr5_77694428     HCab    C    A        1      2        2 
   5   chr5_77694428     HPrz    C    A        1      2        2 
   5   chr5_77694428     ZBoe    C    A        0      0        2 
   5   chr5_77694428     ZGre    C    A        0      0        2 
   5   chr5_77694428     ZHar    C    A        0      0        2 
   5   chr5_77694428   Sample    C    A        0      0        2 
   5   chr5_77713993     AAsi    G    T        0      0        2 
   5   chr5_77713993     AKia    G    T        0      0        2 
   5   chr5_77713993     AOna    G    T        0      0        2 
   5   chr5_77713993     ASom    G    T        0      0        2 
   5   chr5_77713993     HCab    G    T        0      0        2 
   5   chr5_77713993     HPrz    G    T      0.5      1        2 
   5   chr5_77713993     ZBoe    G    T        0      0        2 
   5   chr5_77713993     ZGre    G    T        0      0        2 
   5   chr5_77713993     ZHar    G    T        0      0        2 
   5   chr5_77713993   Sample    G    T        0      0        2 
   5   chr5_77723233     AAsi    A    C        0      0        2 
   5   chr5_77723233     AKia    A    C        0      0        2 
   5   chr5_77723233     AOna    A    C        0      0        2 
   5   chr5_77723233     ASom    A    C        0      0        2 
   5   chr5_77723233     HCab    A    C        0      0        2 
   5   chr5_77723233     HPrz    A    C        0      0        2 
   5   chr5_77723233     ZBoe    A    C        0      0        2 
   5   chr5_77723233     ZGre    A    C        0      0        2 
   5   chr5_77723233     ZHar    A    C      0.5      1        2 
   5   chr5_77723233   Sample    A    C        0      0        2 
   5   chr5_77725665     AAsi    G    T        0      0        2 
   5   chr5_77725665     AKia    G    T        0      0        2 
   5   chr5_77725665     AOna    G    T        0      0        2 
   5   chr5_77725665     ASom    G    T        0      0        2 
   5   chr5_77725665     HCab    G    T        0      0        2 
   5   chr5_77725665     HPrz    G    T        0      0        2 
   5   chr5_77725665     ZBoe    G    T      0.5      1        2 
   5   chr5_77725665     ZGre    G    T        0      0        2 
   5   chr5_77725665     ZHar    G    T        0      0        2 
   5   chr5_77725665   Sample    G    T        0      0        2 
   5   chr5_77734259     AAsi    G    C        0      0        2 
   5   chr5_77734259     AKia    G    C        0      0        2 
   5   chr5_77734259     AOna    G    C        0      0        2 
   5   chr5_77734259     ASom    G    C        0      0        2 
   5   chr5_77734259     HCab    G    C        0      0        2 
   5   chr5_77734259     HPrz    G    C        0      0        2 
   5   chr5_77734259     ZBoe    G    C        0      0        2 
   5   chr5_77734259     ZGre    G    C        1      2        2 
   5   chr5_77734259     ZHar    G    C        0      0        2 
   5   chr5_77734259   Sample    G    C        0      0        2 
   5   chr5_77753451     AAsi    C    G        0      0        2 
   5   chr5_77753451     AKia    C    G        0      0        2 
   5   chr5_77753451     AOna    C    G        0      0        2 
   5   chr5_77753451     ASom    C    G        0      0        2 
   5   chr5_77753451     HCab    C    G        0      0        2 
   5   chr5_77753451     HPrz    C    G        0      0        2 
   5   chr5_77753451     ZBoe    C    G        0      0        2 
   5   chr5_77753451     ZGre    C    G        1      2        2 
   5   chr5_77753451     ZHar    C    G        0      0        2 
   5   chr5_77753451   Sample    C    G        0      0        2 
   5   chr5_77765446     AAsi    C    G        0      0        2 
   5   chr5_77765446     AKia    C    G        0      0        2 
   5   chr5_77765446     AOna    C    G        0      0        2 
   5   chr5_77765446     ASom    C    G        0      0        2 
   5   chr5_77765446     HCab    C    G        1      2        2 
   5   chr5_77765446     HPrz    C    G        1      2        2 
   5   chr5_77765446     ZBoe    C    G        0      0        2 
   5   chr5_77765446     ZGre    C    G        0      0        2 
   5   chr5_77765446     ZHar    C    G        0      0        2 
   5   chr5_77765446   Sample    C    G        0      0        2 
   5   chr5_77795951     AAsi    A    T        1      2        2 
   5   chr5_77795951     AKia    A    T        0      0        2 
   5   chr5_77795951     AOna    A    T        0      0        2 
   5   chr5_77795951     ASom    A    T        1      2        2 
   5   chr5_77795951     HCab    A    T        0      0        2 
   5   chr5_77795951     HPrz    A    T        0      0        2 
   5   chr5_77795951     ZBoe    A    T        0      0        2 
   5   chr5_77795951     ZGre    A    T        0      0        2 
   5   chr5_77795951     ZHar    A    T        0      0        2 
   5   chr5_77795951   Sample    A    T        1      2        2 
   5   chr5_77802400     AAsi    A    C        0      0        2 
   5   chr5_77802400     AKia    A    C        0      0        2 
   5   chr5_77802400     AOna    A    C        0      0        2 
   5   chr5_77802400     ASom    A    C        0      0        2 
   5   chr5_77802400     HCab    A    C        1      2        2 
   5   chr5_77802400     HPrz    A    C      0.5      1        2 
   5   chr5_77802400     ZBoe    A    C        0      0        2 
   5   chr5_77802400     ZGre    A    C        0      0        2 
   5   chr5_77802400     ZHar    A    C        0      0        2 
   5   chr5_77802400   Sample    A    C        0      0        2 
   5   chr5_77853866     AAsi    C    G        0      0        2 
   5   chr5_77853866     AKia    C    G        0      0        2 
   5   chr5_77853866     AOna    C    G        0      0        2 
   5   chr5_77853866     ASom    C    G        0      0        2 
   5   chr5_77853866     HCab    C    G        0      0        2 
   5   chr5_77853866     HPrz    C    G        0      0        2 
   5   chr5_77853866     ZBoe    C    G        0      0        2 
   5   chr5_77853866     ZGre    C    G        0      0        2 
   5   chr5_77853866     ZHar    C    G        1      2        2 
   5   chr5_77853866   Sample    C    G        0      0        2 
   5   chr5_77899365     AAsi    T    G        0      0        2 
   5   chr5_77899365     AKia    T    G        0      0        2 
   5   chr5_77899365     AOna    T    G        0      0        2 
   5   chr5_77899365     ASom    T    G        0      0        2 
   5   chr5_77899365     HCab    T    G        0      0        2 
   5   chr5_77899365     HPrz    T    G        0      0        2 
   5   chr5_77899365     ZBoe    T    G        0      0        2 
   5   chr5_77899365     ZGre    T    G        0      0        2 
   5   chr5_77899365     ZHar    T    G      0.5      1        2 
   5   chr5_77899365   Sample    T    G        0      0        2 
   5   chr5_77981801     AAsi    A    C        0      0        2 
   5   chr5_77981801     AKia    A    C        0      0        2 
   5   chr5_77981801     AOna    A    C        0      0        2 
   5   chr5_77981801     ASom    A    C        0      0        2 
   5   chr5_77981801     HCab    A    C        0      0        2 
   5   chr5_77981801     HPrz    A    C        0      0        2 
   5   chr5_77981801     ZBoe    A    C        1      2        2 
   5   chr5_77981801     ZGre    A    C        0      0        2 
   5   chr5_77981801     ZHar    A    C        0      0        2 
   5   chr5_77981801   Sample    A    C        0      0        2 
   5   chr5_77988195     AAsi    C    G        0      0        2 
   5   chr5_77988195     AKia    C    G        0      0        2 
   5   chr5_77988195     AOna    C    G        0      0        2 
   5   chr5_77988195     ASom    C    G        0      0        2 
   5   chr5_77988195     HCab    C    G        0      0        2 
   5   chr5_77988195     HPrz    C    G        0      0        2 
   5   chr5_77988195     ZBoe    C    G        1      2        2 
   5   chr5_77988195     ZGre    C    G      0.5      1        2 
   5   chr5_77988195     ZHar    C    G        0      0        2 
   5   chr5_77988195   Sample    C    G        0      0        2 
   5   chr5_78015084     AAsi    C    G        0      0        2 
   5   chr5_78015084     AKia    C    G        0      0        2 
   5   chr5_78015084     AOna    C    G        0      0        2 
   5   chr5_78015084     ASom    C    G        0      0        2 
   5   chr5_78015084     HCab    C    G      0.5      1        2 
   5   chr5_78015084     HPrz    C    G        0      0        2 
   5   chr5_78015084     ZBoe    C    G        0      0        2 
   5   chr5_78015084     ZGre    C    G        0      0        2 
   5   chr5_78015084     ZHar    C    G        0      0        2 
   5   chr5_78015084   Sample    C    G        0      0        2 
   5   chr5_78033063     AAsi    G    T        0      0        2 
   5   chr5_78033063     AKia    G    T        0      0        2 
   5   chr5_78033063     AOna    G    T        0      0        2 
   5   chr5_78033063     ASom    G    T        0      0        2 
   5   chr5_78033063     HCab    G    T      0.5      1        2 
   5   chr5_78033063     HPrz    G    T        0      0        2 
   5   chr5_78033063     ZBoe    G    T        0      0        2 
   5   chr5_78033063     ZGre    G    T        0      0        2 
   5   chr5_78033063     ZHar    G    T        0      0        2 
   5   chr5_78033063   Sample    G    T        0      0        2 
   5   chr5_78035645     AAsi    T    A        0      0        2 
   5   chr5_78035645     AKia    T    A        0      0        2 
   5   chr5_78035645     AOna    T    A      0.5      1        2 
   5   chr5_78035645     ASom    T    A        0      0        2 
   5   chr5_78035645     HCab    T    A        0      0        2 
   5   chr5_78035645     HPrz    T    A        0      0        2 
   5   chr5_78035645     ZBoe    T    A        0      0        2 
   5   chr5_78035645     ZGre    T    A        0      0        2 
   5   chr5_78035645     ZHar    T    A        0      0        2 
   5   chr5_78035645   Sample    T    A        0      0        2 
   5   chr5_78054701     AAsi    G    C        1      2        2 
   5   chr5_78054701     AKia    G    C        0      0        2 
   5   chr5_78054701     AOna    G    C        0      0        2 
   5   chr5_78054701     ASom    G    C        1      2        2 
   5   chr5_78054701     HCab    G    C        0      0        2 
   5   chr5_78054701     HPrz    G    C        0      0        2 
   5   chr5_78054701     ZBoe    G    C        0      0        2 
   5   chr5_78054701     ZGre    G    C        0      0        2 
   5   chr5_78054701     ZHar    G    C        0      0        2 
   5   chr5_78054701   Sample    G    C        1      2        2 
   5   chr5_78086209     AAsi    G    C        0      0        2 
   5   chr5_78086209     AKia    G    C        1      2        2 
   5   chr5_78086209     AOna    G    C        1      2        2 
   5   chr5_78086209     ASom    G    C        0      0        2 
   5   chr5_78086209     HCab    G    C        0      0        2 
   5   chr5_78086209     HPrz    G    C        0      0        2 
   5   chr5_78086209     ZBoe    G    C        0      0        2 
   5   chr5_78086209     ZGre    G    C        0      0        2 
   5   chr5_78086209     ZHar    G    C        0      0        2 
   5   chr5_78086209   Sample    G    C        0      0        2 
   5   chr5_78094643     AAsi    A    T        0      0        2 
   5   chr5_78094643     AKia    A    T        0      0        2 
   5   chr5_78094643     AOna    A    T        0      0        2 
   5   chr5_78094643     ASom    A    T        0      0        2 
   5   chr5_78094643     HCab    A    T        0      0        2 
   5   chr5_78094643     HPrz    A    T        0      0        2 
   5   chr5_78094643     ZBoe    A    T      0.5      1        2 
   5   chr5_78094643     ZGre    A    T        0      0        2 
   5   chr5_78094643     ZHar    A    T        0      0        2 
   5   chr5_78094643   Sample    A    T        0      0        2 
   5   chr5_78124872     AAsi    C    A        0      0        2 
   5   chr5_78124872     AKia    C    A        0      0        2 
   5   chr5_78124872     AOna    C    A      0.5      1        2 
   5   chr5_78124872     ASom    C    A        0      0        2 
   5   chr5_78124872     HCab    C    A        0      0        2 
   5   chr5_78124872     HPrz    C    A        0      0        2 
   5   chr5_78124872     ZBoe    C    A        0      0        2 
   5   chr5_78124872     ZGre    C    A        0      0        2 
   5   chr5_78124872     ZHar    C    A        0      0        2 
   5   chr5_78124872   Sample    C    A        0      0        2 
   5   chr5_78127244     AAsi    C    A        0      0        2 
   5   chr5_78127244     AKia    C    A        1      2        2 
   5   chr5_78127244     AOna    C    A      0.5      1        2 
   5   chr5_78127244     ASom    C    A        0      0        2 
   5   chr5_78127244     HCab    C    A        0      0        2 
   5   chr5_78127244     HPrz    C    A        0      0        2 
   5   chr5_78127244     ZBoe    C    A        0      0        2 
   5   chr5_78127244     ZGre    C    A        0      0        2 
   5   chr5_78127244     ZHar    C    A        0      0        2 
   5   chr5_78127244   Sample    C    A        0      0        2 
   5   chr5_78148469     AAsi    T    G        0      0        2 
   5   chr5_78148469     AKia    T    G        0      0        2 
   5   chr5_78148469     AOna    T    G        0      0        2 
   5   chr5_78148469     ASom    T    G        0      0        2 
   5   chr5_78148469     HCab    T    G        1      2        2 
   5   chr5_78148469     HPrz    T    G        1      2        2 
   5   chr5_78148469     ZBoe    T    G        0      0        2 
   5   chr5_78148469     ZGre    T    G        0      0        2 
   5   chr5_78148469     ZHar    T    G        0      0        2 
   5   chr5_78148469   Sample    T    G        0      0        2 
   5   chr5_78186322     AAsi    C    G        0      0        2 
   5   chr5_78186322     AKia    C    G        0      0        2 
   5   chr5_78186322     AOna    C    G        0      0        2 
   5   chr5_78186322     ASom    C    G        0      0        2 
   5   chr5_78186322     HCab    C    G        0      0        2 
   5   chr5_78186322     HPrz    C    G        0      0        2 
   5   chr5_78186322     ZBoe    C    G        1      2        2 
   5   chr5_78186322     ZGre    C    G        0      0        2 
   5   chr5_78186322     ZHar    C    G        0      0        2 
   5   chr5_78186322   Sample    C    G        0      0        2 
   5   chr5_78188511     AAsi    C    A        0      0        2 
   5   chr5_78188511     AKia    C    A        0      0        2 
   5   chr5_78188511     AOna    C    A        0      0        2 
   5   chr5_78188511     ASom    C    A        0      0        2 
   5   chr5_78188511     HCab    C    A        0      0        2 
   5   chr5_78188511     HPrz    C    A        0      0        2 
   5   chr5_78188511     ZBoe    C    A        0      0        2 
   5   chr5_78188511     ZGre    C    A        0      0        2 
   5   chr5_78188511     ZHar    C    A        1      2        2 
   5   chr5_78188511   Sample    C    A        0      0        2 
   5   chr5_78199894     AAsi    G    C        1      2        2 
   5   chr5_78199894     AKia    G    C        0      0        2 
   5   chr5_78199894     AOna    G    C        0      0        2 
   5   chr5_78199894     ASom    G    C        0      0        2 
   5   chr5_78199894     HCab    G    C        0      0        2 
   5   chr5_78199894     HPrz    G    C        0      0        2 
   5   chr5_78199894     ZBoe    G    C        0      0        2 
   5   chr5_78199894     ZGre    G    C        0      0        2 
   5   chr5_78199894     ZHar    G    C        0      0        2 
   5   chr5_78199894   Sample    G    C        0      0        2 
   5   chr5_78210653     AAsi    T    G        0      0        2 
   5   chr5_78210653     AKia    T    G        0      0        2 
   5   chr5_78210653     AOna    T    G        0      0        2 
   5   chr5_78210653     ASom    T    G        0      0        2 
   5   chr5_78210653     HCab    T    G        1      2        2 
   5   chr5_78210653     HPrz    T    G        1      2        2 
   5   chr5_78210653     ZBoe    T    G        0      0        2 
   5   chr5_78210653     ZGre    T    G        0      0        2 
   5   chr5_78210653     ZHar    T    G        0      0        2 
   5   chr5_78210653   Sample    T    G        0      0        2 
   5   chr5_78211512     AAsi    T    A        0      0        2 
   5   chr5_78211512     AKia    T    A        0      0        2 
   5   chr5_78211512     AOna    T    A        0      0        2 
   5   chr5_78211512     ASom    T    A        0      0        2 
   5   chr5_78211512     HCab    T    A      0.5      1        2 
   5   chr5_78211512     HPrz    T    A        0      0        2 
   5   chr5_78211512     ZBoe    T    A        0      0        2 
   5   chr5_78211512     ZGre    T    A        0      0        2 
   5   chr5_78211512     ZHar    T    A        0      0        2 
   5   chr5_78211512   Sample    T    A        0      0        2 
   5   chr5_78215409     AAsi    T    A        0      0        2 
   5   chr5_78215409     AKia    T    A        0      0        2 
   5   chr5_78215409     AOna    T    A        0      0        2 
   5   chr5_78215409     ASom    T    A        0      0        2 
   5   chr5_78215409     HCab    T    A        0      0        2 
   5   chr5_78215409     HPrz    T    A        0      0        2 
   5   chr5_78215409     ZBoe    T    A        1      2        2 
   5   chr5_78215409     ZGre    T    A        0      0        2 
   5   chr5_78215409     ZHar    T    A        0      0        2 
   5   chr5_78215409   Sample    T    A        0      0        2 
   5   chr5_78216703     AAsi    T    G        0      0        2 
   5   chr5_78216703     AKia    T    G      0.5      1        2 
   5   chr5_78216703     AOna    T    G        0      0        2 
   5   chr5_78216703     ASom    T    G        0      0        2 
   5   chr5_78216703     HCab    T    G        0      0        2 
   5   chr5_78216703     HPrz    T    G        0      0        2 
   5   chr5_78216703     ZBoe    T    G        0      0        2 
   5   chr5_78216703     ZGre    T    G        0      0        2 
   5   chr5_78216703     ZHar    T    G        0      0        2 
   5   chr5_78216703   Sample    T    G        0      0        2 
   5   chr5_78225811     AAsi    A    C        1      2        2 
   5   chr5_78225811     AKia    A    C        0      0        2 
   5   chr5_78225811     AOna    A    C        0      0        2 
   5   chr5_78225811     ASom    A    C        0      0        2 
   5   chr5_78225811     HCab    A    C        0      0        2 
   5   chr5_78225811     HPrz    A    C        0      0        2 
   5   chr5_78225811     ZBoe    A    C        0      0        2 
   5   chr5_78225811     ZGre    A    C        0      0        2 
   5   chr5_78225811     ZHar    A    C        0      0        2 
   5   chr5_78225811   Sample    A    C        1      2        2 
   5   chr5_78245225     AAsi    C    G        0      0        2 
   5   chr5_78245225     AKia    C    G        0      0        2 
   5   chr5_78245225     AOna    C    G        1      2        2 
   5   chr5_78245225     ASom    C    G        0      0        2 
   5   chr5_78245225     HCab    C    G        0      0        2 
   5   chr5_78245225     HPrz    C    G        0      0        2 
   5   chr5_78245225     ZBoe    C    G        0      0        2 
   5   chr5_78245225     ZGre    C    G        0      0        2 
   5   chr5_78245225     ZHar    C    G        0      0        2 
   5   chr5_78245225   Sample    C    G        0      0        2 
   5   chr5_78245381     AAsi    A    T        0      0        2 
   5   chr5_78245381     AKia    A    T        0      0        2 
   5   chr5_78245381     AOna    A    T        0      0        2 
   5   chr5_78245381     ASom    A    T        0      0        2 
   5   chr5_78245381     HCab    A    T        1      2        2 
   5   chr5_78245381     HPrz    A    T        1      2        2 
   5   chr5_78245381     ZBoe    A    T        0      0        2 
   5   chr5_78245381     ZGre    A    T        0      0        2 
   5   chr5_78245381     ZHar    A    T        0      0        2 
   5   chr5_78245381   Sample    A    T        0      0        2 
   5   chr5_78256033     AAsi    C    G        0      0        2 
   5   chr5_78256033     AKia    C    G        0      0        2 
   5   chr5_78256033     AOna    C    G        0      0        2 
   5   chr5_78256033     ASom    C    G        0      0        2 
   5   chr5_78256033     HCab    C    G        1      2        2 
   5   chr5_78256033     HPrz    C    G        1      2        2 
   5   chr5_78256033     ZBoe    C    G        0      0        2 
   5   chr5_78256033     ZGre    C    G        0      0        2 
   5   chr5_78256033     ZHar    C    G        0      0        2 
   5   chr5_78256033   Sample    C    G        0      0        2 
   5   chr5_78278431     AAsi    C    A        0      0        2 
   5   chr5_78278431     AKia    C    A        0      0        2 
   5   chr5_78278431     AOna    C    A        0      0        2 
   5   chr5_78278431     ASom    C    A        1      2        2 
   5   chr5_78278431     HCab    C    A        0      0        2 
   5   chr5_78278431     HPrz    C    A        0      0        2 
   5   chr5_78278431     ZBoe    C    A        0      0        2 
   5   chr5_78278431     ZGre    C    A        0      0        2 
   5   chr5_78278431     ZHar    C    A        0      0        2 
   5   chr5_78278431   Sample    C    A        0      0        2 
   5   chr5_78292271     AAsi    G    T        0      0        2 
   5   chr5_78292271     AKia    G    T        0      0        2 
   5   chr5_78292271     AOna    G    T        0      0        2 
   5   chr5_78292271     ASom    G    T        0      0        2 
   5   chr5_78292271     HCab    G    T        1      2        2 
   5   chr5_78292271     HPrz    G    T        1      2        2 
   5   chr5_78292271     ZBoe    G    T        0      0        2 
   5   chr5_78292271     ZGre    G    T        0      0        2 
   5   chr5_78292271     ZHar    G    T        0      0        2 
   5   chr5_78292271   Sample    G    T        0      0        2 
   5   chr5_78304488     AAsi    G    C        0      0        2 
   5   chr5_78304488     AKia    G    C        0      0        2 
   5   chr5_78304488     AOna    G    C        0      0        2 
   5   chr5_78304488     ASom    G    C        0      0        2 
   5   chr5_78304488     HCab    G    C        0      0        2 
   5   chr5_78304488     HPrz    G    C        0      0        2 
   5   chr5_78304488     ZBoe    G    C      0.5      1        2 
   5   chr5_78304488     ZGre    G    C        0      0        2 
   5   chr5_78304488     ZHar    G    C        0      0        2 
   5   chr5_78304488   Sample    G    C        0      0        2 
   5   chr5_78317075     AAsi    C    G        0      0        2 
   5   chr5_78317075     AKia    C    G        0      0        2 
   5   chr5_78317075     AOna    C    G        0      0        2 
   5   chr5_78317075     ASom    C    G        0      0        2 
   5   chr5_78317075     HCab    C    G      0.5      1        2 
   5   chr5_78317075     HPrz    C    G        0      0        2 
   5   chr5_78317075     ZBoe    C    G        0      0        2 
   5   chr5_78317075     ZGre    C    G        0      0        2 
   5   chr5_78317075     ZHar    C    G        0      0        2 
   5   chr5_78317075   Sample    C    G        0      0        2 
   5   chr5_78339843     AAsi    C    A        0      0        2 
   5   chr5_78339843     AKia    C    A        0      0        2 
   5   chr5_78339843     AOna    C    A        0      0        2 
   5   chr5_78339843     ASom    C    A        0      0        2 
   5   chr5_78339843     HCab    C    A        0      0        2 
   5   chr5_78339843     HPrz    C    A        0      0        2 
   5   chr5_78339843     ZBoe    C    A        1      2        2 
   5   chr5_78339843     ZGre    C    A      0.5      1        2 
   5   chr5_78339843     ZHar    C    A        0      0        2 
   5   chr5_78339843   Sample    C    A        0      0        2 
   5   chr5_78383888     AAsi    T    G        0      0        2 
   5   chr5_78383888     AKia    T    G        0      0        2 
   5   chr5_78383888     AOna    T    G        0      0        2 
   5   chr5_78383888     ASom    T    G        0      0        2 
   5   chr5_78383888     HCab    T    G        0      0        2 
   5   chr5_78383888     HPrz    T    G        0      0        2 
   5   chr5_78383888     ZBoe    T    G        0      0        2 
   5   chr5_78383888     ZGre    T    G        0      0        2 
   5   chr5_78383888     ZHar    T    G        1      2        2 
   5   chr5_78383888   Sample    T    G        0      0        2 
   5   chr5_78391756     AAsi    C    G        1      2        2 
   5   chr5_78391756     AKia    C    G        0      0        2 
   5   chr5_78391756     AOna    C    G        0      0        2 
   5   chr5_78391756     ASom    C    G        0      0        2 
   5   chr5_78391756     HCab    C    G        0      0        2 
   5   chr5_78391756     HPrz    C    G        0      0        2 
   5   chr5_78391756     ZBoe    C    G        0      0        2 
   5   chr5_78391756     ZGre    C    G        0      0        2 
   5   chr5_78391756     ZHar    C    G        0      0        2 
   5   chr5_78391756   Sample    C    G        1      2        2 
   5   chr5_78403405     AAsi    G    T        0      0        2 
   5   chr5_78403405     AKia    G    T        0      0        2 
   5   chr5_78403405     AOna    G    T        0      0        2 
   5   chr5_78403405     ASom    G    T        0      0        2 
   5   chr5_78403405     HCab    G    T        1      2        2 
   5   chr5_78403405     HPrz    G    T        1      2        2 
   5   chr5_78403405     ZBoe    G    T        0      0        2 
   5   chr5_78403405     ZGre    G    T        0      0        2 
   5   chr5_78403405     ZHar    G    T        0      0        2 
   5   chr5_78403405   Sample    G    T        0      0        2 
   5   chr5_78429494     AAsi    T    G        0      0        2 
   5   chr5_78429494     AKia    T    G        0      0        2 
   5   chr5_78429494     AOna    T    G        0      0        2 
   5   chr5_78429494     ASom    T    G        0      0        2 
   5   chr5_78429494     HCab    T    G        0      0        2 
   5   chr5_78429494     HPrz    T    G        0      0        2 
   5   chr5_78429494     ZBoe    T    G      0.5      1        2 
   5   chr5_78429494     ZGre    T    G        0      0        2 
   5   chr5_78429494     ZHar    T    G        0      0        2 
   5   chr5_78429494   Sample    T    G        0      0        2 
   5   chr5_78431387     AAsi    T    A        0      0        2 
   5   chr5_78431387     AKia    T    A        0      0        2 
   5   chr5_78431387     AOna    T    A        0      0        2 
   5   chr5_78431387     ASom    T    A        0      0        2 
   5   chr5_78431387     HCab    T    A        1      2        2 
   5   chr5_78431387     HPrz    T    A        1      2        2 
   5   chr5_78431387     ZBoe    T    A        0      0        2 
   5   chr5_78431387     ZGre    T    A        0      0        2 
   5   chr5_78431387     ZHar    T    A        0      0        2 
   5   chr5_78431387   Sample    T    A        0      0        2 
   5   chr5_78434529     AAsi    C    G        0      0        2 
   5   chr5_78434529     AKia    C    G        0      0        2 
   5   chr5_78434529     AOna    C    G        0      0        2 
   5   chr5_78434529     ASom    C    G        0      0        2 
   5   chr5_78434529     HCab    C    G        0      0        2 
   5   chr5_78434529     HPrz    C    G        0      0        2 
   5   chr5_78434529     ZBoe    C    G        0      0        2 
   5   chr5_78434529     ZGre    C    G      0.5      1        2 
   5   chr5_78434529     ZHar    C    G        0      0        2 
   5   chr5_78434529   Sample    C    G        0      0        2 
   5   chr5_78510744     AAsi    C    G        0      0        2 
   5   chr5_78510744     AKia    C    G        0      0        2 
   5   chr5_78510744     AOna    C    G      0.5      1        2 
   5   chr5_78510744     ASom    C    G        0      0        2 
   5   chr5_78510744     HCab    C    G        0      0        2 
   5   chr5_78510744     HPrz    C    G        0      0        2 
   5   chr5_78510744     ZBoe    C    G        0      0        2 
   5   chr5_78510744     ZGre    C    G        0      0        2 
   5   chr5_78510744     ZHar    C    G        0      0        2 
   5   chr5_78510744   Sample    C    G        0      0        2 
   5   chr5_78515166     AAsi    C    A        1      2        2 
   5   chr5_78515166     AKia    C    A        0      0        2 
   5   chr5_78515166     AOna    C    A        0      0        2 
   5   chr5_78515166     ASom    C    A        1      2        2 
   5   chr5_78515166     HCab    C    A        0      0        2 
   5   chr5_78515166     HPrz    C    A        0      0        2 
   5   chr5_78515166     ZBoe    C    A        0      0        2 
   5   chr5_78515166     ZGre    C    A        0      0        2 
   5   chr5_78515166     ZHar    C    A        0      0        2 
   5   chr5_78515166   Sample    C    A        1      2        2 
   5   chr5_78527328     AAsi    G    C        0      0        2 
   5   chr5_78527328     AKia    G    C        0      0        2 
   5   chr5_78527328     AOna    G    C        0      0        2 
   5   chr5_78527328     ASom    G    C        0      0        2 
   5   chr5_78527328     HCab    G    C        1      2        2 
   5   chr5_78527328     HPrz    G    C        1      2        2 
   5   chr5_78527328     ZBoe    G    C      0.5      1        2 
   5   chr5_78527328     ZGre    G    C        0      0        2 
   5   chr5_78527328     ZHar    G    C        0      0        2 
   5   chr5_78527328   Sample    G    C        0      0        2 
   5   chr5_78534504     AAsi    G    C        0      0        2 
   5   chr5_78534504     AKia    G    C        0      0        2 
   5   chr5_78534504     AOna    G    C        0      0        2 
   5   chr5_78534504     ASom    G    C        0      0        2 
   5   chr5_78534504     HCab    G    C        0      0        2 
   5   chr5_78534504     HPrz    G    C        0      0        2 
   5   chr5_78534504     ZBoe    G    C      0.5      1        2 
   5   chr5_78534504     ZGre    G    C        0      0        2 
   5   chr5_78534504     ZHar    G    C        0      0        2 
   5   chr5_78534504   Sample    G    C        0      0        2 
   5   chr5_78552852     AAsi    C    A        0      0        2 
   5   chr5_78552852     AKia    C    A        1      2        2 
   5   chr5_78552852     AOna    C    A        1      2        2 
   5   chr5_78552852     ASom    C    A        0      0        2 
   5   chr5_78552852     HCab    C    A        0      0        2 
   5   chr5_78552852     HPrz    C    A        0      0        2 
   5   chr5_78552852     ZBoe    C    A        0      0        2 
   5   chr5_78552852     ZGre    C    A        0      0        2 
   5   chr5_78552852     ZHar    C    A        0      0        2 
   5   chr5_78552852   Sample    C    A        0      0        2 
   5   chr5_78574138     AAsi    A    C        0      0        2 
   5   chr5_78574138     AKia    A    C        0      0        2 
   5   chr5_78574138     AOna    A    C        0      0        2 
   5   chr5_78574138     ASom    A    C        0      0        2 
   5   chr5_78574138     HCab    A    C        1      2        2 
   5   chr5_78574138     HPrz    A    C        1      2        2 
   5   chr5_78574138     ZBoe    A    C        0      0        2 
   5   chr5_78574138     ZGre    A    C        0      0        2 
   5   chr5_78574138     ZHar    A    C        0      0        2 
   5   chr5_78574138   Sample    A    C        0      0        2 
   5   chr5_78591352     AAsi    T    G        1      2        2 
   5   chr5_78591352     AKia    T    G        0      0        2 
   5   chr5_78591352     AOna    T    G        0      0        2 
   5   chr5_78591352     ASom    T    G        1      2        2 
   5   chr5_78591352     HCab    T    G        0      0        2 
   5   chr5_78591352     HPrz    T    G        0      0        2 
   5   chr5_78591352     ZBoe    T    G        0      0        2 
   5   chr5_78591352     ZGre    T    G        0      0        2 
   5   chr5_78591352     ZHar    T    G        0      0        2 
   5   chr5_78591352   Sample    T    G        1      2        2 
   5   chr5_78611968     AAsi    T    A        1      2        2 
   5   chr5_78611968     AKia    T    A        1      2        2 
   5   chr5_78611968     AOna    T    A        0      0        2 
   5   chr5_78611968     ASom    T    A        1      2        2 
   5   chr5_78611968     HCab    T    A        0      0        2 
   5   chr5_78611968     HPrz    T    A        0      0        2 
   5   chr5_78611968     ZBoe    T    A        0      0        2 
   5   chr5_78611968     ZGre    T    A        0      0        2 
   5   chr5_78611968     ZHar    T    A        0      0        2 
   5   chr5_78611968   Sample    T    A        1      2        2 
   5   chr5_78614550     AAsi    G    T        0      0        2 
   5   chr5_78614550     AKia    G    T        0      0        2 
   5   chr5_78614550     AOna    G    T        0      0        2 
   5   chr5_78614550     ASom    G    T        0      0        2 
   5   chr5_78614550     HCab    G    T      0.5      1        2 
   5   chr5_78614550     HPrz    G    T      0.5      1        2 
   5   chr5_78614550     ZBoe    G    T        0      0        2 
   5   chr5_78614550     ZGre    G    T        0      0        2 
   5   chr5_78614550     ZHar    G    T        0      0        2 
   5   chr5_78614550   Sample    G    T        0      0        2 
   5   chr5_78635595     AAsi    C    A        0      0        2 
   5   chr5_78635595     AKia    C    A        0      0        2 
   5   chr5_78635595     AOna    C    A        0      0        2 
   5   chr5_78635595     ASom    C    A        0      0        2 
   5   chr5_78635595     HCab    C    A        1      2        2 
   5   chr5_78635595     HPrz    C    A        1      2        2 
   5   chr5_78635595     ZBoe    C    A        0      0        2 
   5   chr5_78635595     ZGre    C    A        0      0        2 
   5   chr5_78635595     ZHar    C    A        0      0        2 
   5   chr5_78635595   Sample    C    A        0      0        2 
   5   chr5_78646840     AAsi    C    G        0      0        2 
   5   chr5_78646840     AKia    C    G        0      0        2 
   5   chr5_78646840     AOna    C    G        0      0        2 
   5   chr5_78646840     ASom    C    G        0      0        2 
   5   chr5_78646840     HCab    C    G        1      2        2 
   5   chr5_78646840     HPrz    C    G        1      2        2 
   5   chr5_78646840     ZBoe    C    G        0      0        2 
   5   chr5_78646840     ZGre    C    G        0      0        2 
   5   chr5_78646840     ZHar    C    G        0      0        2 
   5   chr5_78646840   Sample    C    G        0      0        2 
   5   chr5_78677752     AAsi    T    G        0      0        2 
   5   chr5_78677752     AKia    T    G        0      0        2 
   5   chr5_78677752     AOna    T    G        0      0        2 
   5   chr5_78677752     ASom    T    G        0      0        2 
   5   chr5_78677752     HCab    T    G        0      0        2 
   5   chr5_78677752     HPrz    T    G        0      0        2 
   5   chr5_78677752     ZBoe    T    G        0      0        2 
   5   chr5_78677752     ZGre    T    G        0      0        2 
   5   chr5_78677752     ZHar    T    G      0.5      1        2 
   5   chr5_78677752   Sample    T    G        0      0        2 
   5   chr5_78703919     AAsi    C    A        0      0        2 
   5   chr5_78703919     AKia    C    A        0      0        2 
   5   chr5_78703919     AOna    C    A        0      0        2 
   5   chr5_78703919     ASom    C    A        0      0        2 
   5   chr5_78703919     HCab    C    A        0      0        2 
   5   chr5_78703919     HPrz    C    A        0      0        2 
   5   chr5_78703919     ZBoe    C    A        0      0        2 
   5   chr5_78703919     ZGre    C    A        1      2        2 
   5   chr5_78703919     ZHar    C    A        0      0        2 
   5   chr5_78703919   Sample    C    A        0      0        2 
   5   chr5_78752867     AAsi    C    G        0      0        2 
   5   chr5_78752867     AKia    C    G        0      0        2 
   5   chr5_78752867     AOna    C    G        0      0        2 
   5   chr5_78752867     ASom    C    G        0      0        2 
   5   chr5_78752867     HCab    C    G        1      2        2 
   5   chr5_78752867     HPrz    C    G        1      2        2 
   5   chr5_78752867     ZBoe    C    G        0      0        2 
   5   chr5_78752867     ZGre    C    G        0      0        2 
   5   chr5_78752867     ZHar    C    G        0      0        2 
   5   chr5_78752867   Sample    C    G        0      0        2 
   5   chr5_78758939     AAsi    T    G        0      0        2 
   5   chr5_78758939     AKia    T    G        0      0        2 
   5   chr5_78758939     AOna    T    G        0      0        2 
   5   chr5_78758939     ASom    T    G        0      0        2 
   5   chr5_78758939     HCab    T    G      0.5      1        2 
   5   chr5_78758939     HPrz    T    G        0      0        2 
   5   chr5_78758939     ZBoe    T    G        0      0        2 
   5   chr5_78758939     ZGre    T    G        0      0        2 
   5   chr5_78758939     ZHar    T    G        0      0        2 
   5   chr5_78758939   Sample    T    G        0      0        2 
   5   chr5_78787372     AAsi    A    C        0      0        2 
   5   chr5_78787372     AKia    A    C        0      0        2 
   5   chr5_78787372     AOna    A    C        0      0        2 
   5   chr5_78787372     ASom    A    C        0      0        2 
   5   chr5_78787372     HCab    A    C      0.5      1        2 
   5   chr5_78787372     HPrz    A    C        0      0        2 
   5   chr5_78787372     ZBoe    A    C        0      0        2 
   5   chr5_78787372     ZGre    A    C        0      0        2 
   5   chr5_78787372     ZHar    A    C        0      0        2 
   5   chr5_78787372   Sample    A    C        0      0        2 
   5   chr5_78816355     AAsi    G    C      0.5      1        2 
   5   chr5_78816355     AKia    G    C        0      0        2 
   5   chr5_78816355     AOna    G    C        0      0        2 
   5   chr5_78816355     ASom    G    C        0      0        2 
   5   chr5_78816355     HCab    G    C        0      0        2 
   5   chr5_78816355     HPrz    G    C        0      0        2 
   5   chr5_78816355     ZBoe    G    C        0      0        2 
   5   chr5_78816355     ZGre    G    C        0      0        2 
   5   chr5_78816355     ZHar    G    C        0      0        2 
   5   chr5_78816355   Sample    G    C        0      0        2 
   5   chr5_78830150     AAsi    A    C        0      0        2 
   5   chr5_78830150     AKia    A    C        0      0        2 
   5   chr5_78830150     AOna    A    C        0      0        2 
   5   chr5_78830150     ASom    A    C        1      2        2 
   5   chr5_78830150     HCab    A    C        0      0        2 
   5   chr5_78830150     HPrz    A    C        0      0        2 
   5   chr5_78830150     ZBoe    A    C        0      0        2 
   5   chr5_78830150     ZGre    A    C        0      0        2 
   5   chr5_78830150     ZHar    A    C        0      0        2 
   5   chr5_78830150   Sample    A    C        0      0        2 
   5   chr5_78839101     AAsi    C    A        0      0        2 
   5   chr5_78839101     AKia    C    A        0      0        2 
   5   chr5_78839101     AOna    C    A        0      0        2 
   5   chr5_78839101     ASom    C    A        0      0        2 
   5   chr5_78839101     HCab    C    A        0      0        2 
   5   chr5_78839101     HPrz    C    A        0      0        2 
   5   chr5_78839101     ZBoe    C    A        1      2        2 
   5   chr5_78839101     ZGre    C    A        1      2        2 
   5   chr5_78839101     ZHar    C    A        0      0        2 
   5   chr5_78839101   Sample    C    A        0      0        2 
   5   chr5_78839590     AAsi    A    C        0      0        2 
   5   chr5_78839590     AKia    A    C        1      2        2 
   5   chr5_78839590     AOna    A    C        1      2        2 
   5   chr5_78839590     ASom    A    C        0      0        2 
   5   chr5_78839590     HCab    A    C        0      0        2 
   5   chr5_78839590     HPrz    A    C        0      0        2 
   5   chr5_78839590     ZBoe    A    C        0      0        2 
   5   chr5_78839590     ZGre    A    C        0      0        2 
   5   chr5_78839590     ZHar    A    C        0      0        2 
   5   chr5_78839590   Sample    A    C        0      0        2 
   5   chr5_78866309     AAsi    A    C        0      0        2 
   5   chr5_78866309     AKia    A    C        0      0        2 
   5   chr5_78866309     AOna    A    C        0      0        2 
   5   chr5_78866309     ASom    A    C        0      0        2 
   5   chr5_78866309     HCab    A    C        0      0        2 
   5   chr5_78866309     HPrz    A    C        0      0        2 
   5   chr5_78866309     ZBoe    A    C        0      0        2 
   5   chr5_78866309     ZGre    A    C      0.5      1        2 
   5   chr5_78866309     ZHar    A    C        0      0        2 
   5   chr5_78866309   Sample    A    C        0      0        2 
   5   chr5_78881134     AAsi    A    T        0      0        2 
   5   chr5_78881134     AKia    A    T        0      0        2 
   5   chr5_78881134     AOna    A    T        0      0        2 
   5   chr5_78881134     ASom    A    T        0      0        2 
   5   chr5_78881134     HCab    A    T        0      0        2 
   5   chr5_78881134     HPrz    A    T        0      0        2 
   5   chr5_78881134     ZBoe    A    T        0      0        2 
   5   chr5_78881134     ZGre    A    T        0      0        2 
   5   chr5_78881134     ZHar    A    T        1      2        2 
   5   chr5_78881134   Sample    A    T        0      0        2 
   5   chr5_78896740     AAsi    T    G        0      0        2 
   5   chr5_78896740     AKia    T    G        1      2        2 
   5   chr5_78896740     AOna    T    G        0      0        2 
   5   chr5_78896740     ASom    T    G        0      0        2 
   5   chr5_78896740     HCab    T    G        0      0        2 
   5   chr5_78896740     HPrz    T    G        0      0        2 
   5   chr5_78896740     ZBoe    T    G        0      0        2 
   5   chr5_78896740     ZGre    T    G        0      0        2 
   5   chr5_78896740     ZHar    T    G        0      0        2 
   5   chr5_78896740   Sample    T    G        0      0        2 
   5   chr5_78900738     AAsi    A    T        0      0        2 
   5   chr5_78900738     AKia    A    T        0      0        2 
   5   chr5_78900738     AOna    A    T        0      0        2 
   5   chr5_78900738     ASom    A    T        0      0        2 
   5   chr5_78900738     HCab    A    T        0      0        2 
   5   chr5_78900738     HPrz    A    T        0      0        2 
   5   chr5_78900738     ZBoe    A    T        1      2        2 
   5   chr5_78900738     ZGre    A    T        0      0        2 
   5   chr5_78900738     ZHar    A    T        0      0        2 
   5   chr5_78900738   Sample    A    T        0      0        2 
   5   chr5_78960496     AAsi    G    T        0      0        2 
   5   chr5_78960496     AKia    G    T        0      0        2 
   5   chr5_78960496     AOna    G    T        0      0        2 
   5   chr5_78960496     ASom    G    T        0      0        2 
   5   chr5_78960496     HCab    G    T        0      0        2 
   5   chr5_78960496     HPrz    G    T        0      0        2 
   5   chr5_78960496     ZBoe    G    T        0      0        2 
   5   chr5_78960496     ZGre    G    T        1      2        2 
   5   chr5_78960496     ZHar    G    T        0      0        2 
   5   chr5_78960496   Sample    G    T        0      0        2 
   5   chr5_78960867     AAsi    A    C        0      0        2 
   5   chr5_78960867     AKia    A    C        0      0        2 
   5   chr5_78960867     AOna    A    C        0      0        2 
   5   chr5_78960867     ASom    A    C        0      0        2 
   5   chr5_78960867     HCab    A    C        0      0        2 
   5   chr5_78960867     HPrz    A    C        0      0        2 
   5   chr5_78960867     ZBoe    A    C      0.5      1        2 
   5   chr5_78960867     ZGre    A    C        0      0        2 
   5   chr5_78960867     ZHar    A    C        0      0        2 
   5   chr5_78960867   Sample    A    C        0      0        2 
   5   chr5_78963337     AAsi    G    T        0      0        2 
   5   chr5_78963337     AKia    G    T        0      0        2 
   5   chr5_78963337     AOna    G    T        0      0        2 
   5   chr5_78963337     ASom    G    T        0      0        2 
   5   chr5_78963337     HCab    G    T        0      0        2 
   5   chr5_78963337     HPrz    G    T      0.5      1        2 
   5   chr5_78963337     ZBoe    G    T        0      0        2 
   5   chr5_78963337     ZGre    G    T        0      0        2 
   5   chr5_78963337     ZHar    G    T        0      0        2 
   5   chr5_78963337   Sample    G    T        0      0        2 
   5   chr5_78984073     AAsi    T    G        0      0        2 
   5   chr5_78984073     AKia    T    G        0      0        2 
   5   chr5_78984073     AOna    T    G        0      0        2 
   5   chr5_78984073     ASom    T    G        0      0        2 
   5   chr5_78984073     HCab    T    G        1      2        2 
   5   chr5_78984073     HPrz    T    G        1      2        2 
   5   chr5_78984073     ZBoe    T    G        0      0        2 
   5   chr5_78984073     ZGre    T    G        0      0        2 
   5   chr5_78984073     ZHar    T    G        0      0        2 
   5   chr5_78984073   Sample    T    G        0      0        2 
   5   chr5_78984228     AAsi    G    C        0      0        2 
   5   chr5_78984228     AKia    G    C        0      0        2 
   5   chr5_78984228     AOna    G    C        0      0        2 
   5   chr5_78984228     ASom    G    C        0      0        2 
   5   chr5_78984228     HCab    G    C        0      0        2 
   5   chr5_78984228     HPrz    G    C      0.5      1        2 
   5   chr5_78984228     ZBoe    G    C        0      0        2 
   5   chr5_78984228     ZGre    G    C        0      0        2 
   5   chr5_78984228     ZHar    G    C        0      0        2 
   5   chr5_78984228   Sample    G    C        0      0        2 
   5   chr5_78990260     AAsi    G    C        0      0        2 
   5   chr5_78990260     AKia    G    C        0      0        2 
   5   chr5_78990260     AOna    G    C        0      0        2 
   5   chr5_78990260     ASom    G    C        1      2        2 
   5   chr5_78990260     HCab    G    C        0      0        2 
   5   chr5_78990260     HPrz    G    C        0      0        2 
   5   chr5_78990260     ZBoe    G    C        0      0        2 
   5   chr5_78990260     ZGre    G    C        0      0        2 
   5   chr5_78990260     ZHar    G    C        0      0        2 
   5   chr5_78990260   Sample    G    C        0      0        2 
   5   chr5_79003602     AAsi    T    G        0      0        2 
   5   chr5_79003602     AKia    T    G        1      2        2 
   5   chr5_79003602     AOna    T    G        1      2        2 
   5   chr5_79003602     ASom    T    G        0      0        2 
   5   chr5_79003602     HCab    T    G        0      0        2 
   5   chr5_79003602     HPrz    T    G        0      0        2 
   5   chr5_79003602     ZBoe    T    G        0      0        2 
   5   chr5_79003602     ZGre    T    G        0      0        2 
   5   chr5_79003602     ZHar    T    G        0      0        2 
   5   chr5_79003602   Sample    T    G        0      0        2 
   5   chr5_79029708     AAsi    T    A        0      0        2 
   5   chr5_79029708     AKia    T    A      0.5      1        2 
   5   chr5_79029708     AOna    T    A        0      0        2 
   5   chr5_79029708     ASom    T    A        0      0        2 
   5   chr5_79029708     HCab    T    A        0      0        2 
   5   chr5_79029708     HPrz    T    A        0      0        2 
   5   chr5_79029708     ZBoe    T    A        0      0        2 
   5   chr5_79029708     ZGre    T    A        0      0        2 
   5   chr5_79029708     ZHar    T    A        0      0        2 
   5   chr5_79029708   Sample    T    A        0      0        2 
   5   chr5_79030844     AAsi    T    G        0      0        2 
   5   chr5_79030844     AKia    T    G      0.5      1        2 
   5   chr5_79030844     AOna    T    G        0      0        2 
   5   chr5_79030844     ASom    T    G        0      0        2 
   5   chr5_79030844     HCab    T    G        0      0        2 
   5   chr5_79030844     HPrz    T    G        0      0        2 
   5   chr5_79030844     ZBoe    T    G        0      0        2 
   5   chr5_79030844     ZGre    T    G        0      0        2 
   5   chr5_79030844     ZHar    T    G        0      0        2 
   5   chr5_79030844   Sample    T    G        0      0        2 
   5   chr5_79033765     AAsi    G    T        0      0        2 
   5   chr5_79033765     AKia    G    T        0      0        2 
   5   chr5_79033765     AOna    G    T        0      0        2 
   5   chr5_79033765     ASom    G    T        0      0        2 
   5   chr5_79033765     HCab    G    T        0      0        2 
   5   chr5_79033765     HPrz    G    T        0      0        2 
   5   chr5_79033765     ZBoe    G    T        0      0        2 
   5   chr5_79033765     ZGre    G    T      0.5      1        2 
   5   chr5_79033765     ZHar    G    T        0      0        2 
   5   chr5_79033765   Sample    G    T        0      0        2 
   5   chr5_79033912     AAsi    C    G        0      0        2 
   5   chr5_79033912     AKia    C    G        0      0        2 
   5   chr5_79033912     AOna    C    G        0      0        2 
   5   chr5_79033912     ASom    C    G        1      2        2 
   5   chr5_79033912     HCab    C    G        0      0        2 
   5   chr5_79033912     HPrz    C    G        0      0        2 
   5   chr5_79033912     ZBoe    C    G        0      0        2 
   5   chr5_79033912     ZGre    C    G        0      0        2 
   5   chr5_79033912     ZHar    C    G        0      0        2 
   5   chr5_79033912   Sample    C    G        0      0        2 
   5   chr5_79082422     AAsi    A    C        0      0        2 
   5   chr5_79082422     AKia    A    C      0.5      1        2 
   5   chr5_79082422     AOna    A    C        0      0        2 
   5   chr5_79082422     ASom    A    C        0      0        2 
   5   chr5_79082422     HCab    A    C        0      0        2 
   5   chr5_79082422     HPrz    A    C        0      0        2 
   5   chr5_79082422     ZBoe    A    C        0      0        2 
   5   chr5_79082422     ZGre    A    C        0      0        2 
   5   chr5_79082422     ZHar    A    C        0      0        2 
   5   chr5_79082422   Sample    A    C        0      0        2 
   5   chr5_79100104     AAsi    T    A        0      0        2 
   5   chr5_79100104     AKia    T    A        0      0        2 
   5   chr5_79100104     AOna    T    A        0      0        2 
   5   chr5_79100104     ASom    T    A        0      0        2 
   5   chr5_79100104     HCab    T    A        0      0        2 
   5   chr5_79100104     HPrz    T    A        0      0        2 
   5   chr5_79100104     ZBoe    T    A        0      0        2 
   5   chr5_79100104     ZGre    T    A        0      0        2 
   5   chr5_79100104     ZHar    T    A      0.5      1        2 
   5   chr5_79100104   Sample    T    A        0      0        2 
   5   chr5_79135543     AAsi    A    C        0      0        2 
   5   chr5_79135543     AKia    A    C        0      0        2 
   5   chr5_79135543     AOna    A    C        0      0        2 
   5   chr5_79135543     ASom    A    C        0      0        2 
   5   chr5_79135543     HCab    A    C      0.5      1        2 
   5   chr5_79135543     HPrz    A    C      0.5      1        2 
   5   chr5_79135543     ZBoe    A    C        0      0        2 
   5   chr5_79135543     ZGre    A    C        0      0        2 
   5   chr5_79135543     ZHar    A    C        0      0        2 
   5   chr5_79135543   Sample    A    C        0      0        2 
   5   chr5_79155574     AAsi    T    G        0      0        2 
   5   chr5_79155574     AKia    T    G        0      0        2 
   5   chr5_79155574     AOna    T    G        0      0        2 
   5   chr5_79155574     ASom    T    G        0      0        2 
   5   chr5_79155574     HCab    T    G        1      2        2 
   5   chr5_79155574     HPrz    T    G        1      2        2 
   5   chr5_79155574     ZBoe    T    G        0      0        2 
   5   chr5_79155574     ZGre    T    G        0      0        2 
   5   chr5_79155574     ZHar    T    G        0      0        2 
   5   chr5_79155574   Sample    T    G        0      0        2 
   5   chr5_79157449     AAsi    G    C        0      0        2 
   5   chr5_79157449     AKia    G    C        0      0        2 
   5   chr5_79157449     AOna    G    C        0      0        2 
   5   chr5_79157449     ASom    G    C        0      0        2 
   5   chr5_79157449     HCab    G    C        1      2        2 
   5   chr5_79157449     HPrz    G    C        1      2        2 
   5   chr5_79157449     ZBoe    G    C        0      0        2 
   5   chr5_79157449     ZGre    G    C        0      0        2 
   5   chr5_79157449     ZHar    G    C        0      0        2 
   5   chr5_79157449   Sample    G    C        0      0        2 
   5   chr5_79199266     AAsi    A    C        0      0        2 
   5   chr5_79199266     AKia    A    C        0      0        2 
   5   chr5_79199266     AOna    A    C        0      0        2 
   5   chr5_79199266     ASom    A    C        0      0        2 
   5   chr5_79199266     HCab    A    C        0      0        2 
   5   chr5_79199266     HPrz    A    C        0      0        2 
   5   chr5_79199266     ZBoe    A    C        0      0        2 
   5   chr5_79199266     ZGre    A    C        1      2        2 
   5   chr5_79199266     ZHar    A    C        0      0        2 
   5   chr5_79199266   Sample    A    C        0      0        2 
   5   chr5_79217284     AAsi    G    T        0      0        2 
   5   chr5_79217284     AKia    G    T        0      0        2 
   5   chr5_79217284     AOna    G    T        0      0        2 
   5   chr5_79217284     ASom    G    T        0      0        2 
   5   chr5_79217284     HCab    G    T        0      0        2 
   5   chr5_79217284     HPrz    G    T        0      0        2 
   5   chr5_79217284     ZBoe    G    T        0      0        2 
   5   chr5_79217284     ZGre    G    T        0      0        2 
   5   chr5_79217284     ZHar    G    T        1      2        2 
   5   chr5_79217284   Sample    G    T        0      0        2 
   5   chr5_79260873     AAsi    G    T        0      0        2 
   5   chr5_79260873     AKia    G    T        0      0        2 
   5   chr5_79260873     AOna    G    T        0      0        2 
   5   chr5_79260873     ASom    G    T        1      2        2 
   5   chr5_79260873     HCab    G    T        0      0        2 
   5   chr5_79260873     HPrz    G    T        0      0        2 
   5   chr5_79260873     ZBoe    G    T        0      0        2 
   5   chr5_79260873     ZGre    G    T        0      0        2 
   5   chr5_79260873     ZHar    G    T        0      0        2 
   5   chr5_79260873   Sample    G    T        0      0        2 
   5   chr5_79278157     AAsi    G    C        1      2        2 
   5   chr5_79278157     AKia    G    C        0      0        2 
   5   chr5_79278157     AOna    G    C        0      0        2 
   5   chr5_79278157     ASom    G    C        0      0        2 
   5   chr5_79278157     HCab    G    C        0      0        2 
   5   chr5_79278157     HPrz    G    C        0      0        2 
   5   chr5_79278157     ZBoe    G    C        0      0        2 
   5   chr5_79278157     ZGre    G    C        0      0        2 
   5   chr5_79278157     ZHar    G    C        0      0        2 
   5   chr5_79278157   Sample    G    C        1      2        2 
   5   chr5_79346840     AAsi    T    G        0      0        2 
   5   chr5_79346840     AKia    T    G        0      0        2 
   5   chr5_79346840     AOna    T    G        0      0        2 
   5   chr5_79346840     ASom    T    G        0      0        2 
   5   chr5_79346840     HCab    T    G        1      2        2 
   5   chr5_79346840     HPrz    T    G        1      2        2 
   5   chr5_79346840     ZBoe    T    G        0      0        2 
   5   chr5_79346840     ZGre    T    G        0      0        2 
   5   chr5_79346840     ZHar    T    G        0      0        2 
   5   chr5_79346840   Sample    T    G        0      0        2 
   5   chr5_79351836     AAsi    A    T        0      0        2 
   5   chr5_79351836     AKia    A    T        0      0        2 
   5   chr5_79351836     AOna    A    T        0      0        2 
   5   chr5_79351836     ASom    A    T        0      0        2 
   5   chr5_79351836     HCab    A    T        1      2        2 
   5   chr5_79351836     HPrz    A    T        1      2        2 
   5   chr5_79351836     ZBoe    A    T        0      0        2 
   5   chr5_79351836     ZGre    A    T        0      0        2 
   5   chr5_79351836     ZHar    A    T        0      0        2 
   5   chr5_79351836   Sample    A    T        0      0        2 
   5   chr5_79356403     AAsi    A    C        0      0        2 
   5   chr5_79356403     AKia    A    C        0      0        2 
   5   chr5_79356403     AOna    A    C        0      0        2 
   5   chr5_79356403     ASom    A    C        0      0        2 
   5   chr5_79356403     HCab    A    C        1      2        2 
   5   chr5_79356403     HPrz    A    C        1      2        2 
   5   chr5_79356403     ZBoe    A    C        0      0        2 
   5   chr5_79356403     ZGre    A    C        0      0        2 
   5   chr5_79356403     ZHar    A    C        0      0        2 
   5   chr5_79356403   Sample    A    C        0      0        2 
   5   chr5_79395001     AAsi    G    C        0      0        2 
   5   chr5_79395001     AKia    G    C        0      0        2 
   5   chr5_79395001     AOna    G    C        0      0        2 
   5   chr5_79395001     ASom    G    C        0      0        2 
   5   chr5_79395001     HCab    G    C        1      2        2 
   5   chr5_79395001     HPrz    G    C        1      2        2 
   5   chr5_79395001     ZBoe    G    C        0      0        2 
   5   chr5_79395001     ZGre    G    C        0      0        2 
   5   chr5_79395001     ZHar    G    C        0      0        2 
   5   chr5_79395001   Sample    G    C        0      0        2 
   5   chr5_79401139     AAsi    G    C        0      0        2 
   5   chr5_79401139     AKia    G    C        1      2        2 
   5   chr5_79401139     AOna    G    C        0      0        2 
   5   chr5_79401139     ASom    G    C        0      0        2 
   5   chr5_79401139     HCab    G    C        1      2        2 
   5   chr5_79401139     HPrz    G    C        1      2        2 
   5   chr5_79401139     ZBoe    G    C        0      0        2 
   5   chr5_79401139     ZGre    G    C        0      0        2 
   5   chr5_79401139     ZHar    G    C        0      0        2 
   5   chr5_79401139   Sample    G    C        0      0        2 
   5   chr5_79403935     AAsi    A    T        0      0        2 
   5   chr5_79403935     AKia    A    T        0      0        2 
   5   chr5_79403935     AOna    A    T        0      0        2 
   5   chr5_79403935     ASom    A    T        0      0        2 
   5   chr5_79403935     HCab    A    T        0      0        2 
   5   chr5_79403935     HPrz    A    T        0      0        2 
   5   chr5_79403935     ZBoe    A    T        0      0        2 
   5   chr5_79403935     ZGre    A    T        0      0        2 
   5   chr5_79403935     ZHar    A    T        1      2        2 
   5   chr5_79403935   Sample    A    T        0      0        2 
   5   chr5_79427343     AAsi    A    C        0      0        2 
   5   chr5_79427343     AKia    A    C        0      0        2 
   5   chr5_79427343     AOna    A    C        0      0        2 
   5   chr5_79427343     ASom    A    C        0      0        2 
   5   chr5_79427343     HCab    A    C        0      0        2 
   5   chr5_79427343     HPrz    A    C        0      0        2 
   5   chr5_79427343     ZBoe    A    C        0      0        2 
   5   chr5_79427343     ZGre    A    C        0      0        2 
   5   chr5_79427343     ZHar    A    C        1      2        2 
   5   chr5_79427343   Sample    A    C        0      0        2 
   5   chr5_79463667     AAsi    C    G        0      0        2 
   5   chr5_79463667     AKia    C    G        0      0        2 
   5   chr5_79463667     AOna    C    G        0      0        2 
   5   chr5_79463667     ASom    C    G        1      2        2 
   5   chr5_79463667     HCab    C    G        0      0        2 
   5   chr5_79463667     HPrz    C    G        0      0        2 
   5   chr5_79463667     ZBoe    C    G        0      0        2 
   5   chr5_79463667     ZGre    C    G        0      0        2 
   5   chr5_79463667     ZHar    C    G        0      0        2 
   5   chr5_79463667   Sample    C    G        0      0        2 
   5   chr5_79474566     AAsi    A    T        0      0        2 
   5   chr5_79474566     AKia    A    T        0      0        2 
   5   chr5_79474566     AOna    A    T        0      0        2 
   5   chr5_79474566     ASom    A    T        0      0        2 
   5   chr5_79474566     HCab    A    T        0      0        2 
   5   chr5_79474566     HPrz    A    T        0      0        2 
   5   chr5_79474566     ZBoe    A    T      0.5      1        2 
   5   chr5_79474566     ZGre    A    T        0      0        2 
   5   chr5_79474566     ZHar    A    T        0      0        2 
   5   chr5_79474566   Sample    A    T        0      0        2 
   5   chr5_79506946     AAsi    C    G        0      0        2 
   5   chr5_79506946     AKia    C    G        0      0        2 
   5   chr5_79506946     AOna    C    G        0      0        2 
   5   chr5_79506946     ASom    C    G        0      0        2 
   5   chr5_79506946     HCab    C    G        0      0        2 
   5   chr5_79506946     HPrz    C    G        0      0        2 
   5   chr5_79506946     ZBoe    C    G      0.5      1        2 
   5   chr5_79506946     ZGre    C    G        0      0        2 
   5   chr5_79506946     ZHar    C    G        0      0        2 
   5   chr5_79506946   Sample    C    G        0      0        2 
   5   chr5_79515452     AAsi    C    A        1      2        2 
   5   chr5_79515452     AKia    C    A        0      0        2 
   5   chr5_79515452     AOna    C    A        0      0        2 
   5   chr5_79515452     ASom    C    A        1      2        2 
   5   chr5_79515452     HCab    C    A        0      0        2 
   5   chr5_79515452     HPrz    C    A        0      0        2 
   5   chr5_79515452     ZBoe    C    A        0      0        2 
   5   chr5_79515452     ZGre    C    A        0      0        2 
   5   chr5_79515452     ZHar    C    A        0      0        2 
   5   chr5_79515452   Sample    C    A        1      2        2 
   5   chr5_79573334     AAsi    G    T        0      0        2 
   5   chr5_79573334     AKia    G    T      0.5      1        2 
   5   chr5_79573334     AOna    G    T        0      0        2 
   5   chr5_79573334     ASom    G    T        0      0        2 
   5   chr5_79573334     HCab    G    T        0      0        2 
   5   chr5_79573334     HPrz    G    T        0      0        2 
   5   chr5_79573334     ZBoe    G    T        0      0        2 
   5   chr5_79573334     ZGre    G    T        0      0        2 
   5   chr5_79573334     ZHar    G    T        0      0        2 
   5   chr5_79573334   Sample    G    T        0      0        2 
   5   chr5_79620514     AAsi    T    A        0      0        2 
   5   chr5_79620514     AKia    T    A        0      0        2 
   5   chr5_79620514     AOna    T    A        0      0        2 
   5   chr5_79620514     ASom    T    A        0      0        2 
   5   chr5_79620514     HCab    T    A        1      2        2 
   5   chr5_79620514     HPrz    T    A        1      2        2 
   5   chr5_79620514     ZBoe    T    A        0      0        2 
   5   chr5_79620514     ZGre    T    A        0      0        2 
   5   chr5_79620514     ZHar    T    A        0      0        2 
   5   chr5_79620514   Sample    T    A        0      0        2 
   5   chr5_79625848     AAsi    G    T        0      0        2 
   5   chr5_79625848     AKia    G    T        1      2        2 
   5   chr5_79625848     AOna    G    T        0      0        2 
   5   chr5_79625848     ASom    G    T        0      0        2 
   5   chr5_79625848     HCab    G    T        0      0        2 
   5   chr5_79625848     HPrz    G    T        0      0        2 
   5   chr5_79625848     ZBoe    G    T        0      0        2 
   5   chr5_79625848     ZGre    G    T        0      0        2 
   5   chr5_79625848     ZHar    G    T        0      0        2 
   5   chr5_79625848   Sample    G    T        0      0        2 
   5   chr5_79632158     AAsi    A    C        0      0        2 
   5   chr5_79632158     AKia    A    C        0      0        2 
   5   chr5_79632158     AOna    A    C        0      0        2 
   5   chr5_79632158     ASom    A    C        0      0        2 
   5   chr5_79632158     HCab    A    C        1      2        2 
   5   chr5_79632158     HPrz    A    C        1      2        2 
   5   chr5_79632158     ZBoe    A    C        0      0        2 
   5   chr5_79632158     ZGre    A    C        0      0        2 
   5   chr5_79632158     ZHar    A    C        0      0        2 
   5   chr5_79632158   Sample    A    C        0      0        2 
   5   chr5_79642925     AAsi    A    C        0      0        2 
   5   chr5_79642925     AKia    A    C        0      0        2 
   5   chr5_79642925     AOna    A    C        0      0        2 
   5   chr5_79642925     ASom    A    C        0      0        2 
   5   chr5_79642925     HCab    A    C        1      2        2 
   5   chr5_79642925     HPrz    A    C        1      2        2 
   5   chr5_79642925     ZBoe    A    C        0      0        2 
   5   chr5_79642925     ZGre    A    C        0      0        2 
   5   chr5_79642925     ZHar    A    C        0      0        2 
   5   chr5_79642925   Sample    A    C        0      0        2 
   5   chr5_79653511     AAsi    C    G        0      0        2 
   5   chr5_79653511     AKia    C    G        0      0        2 
   5   chr5_79653511     AOna    C    G        0      0        2 
   5   chr5_79653511     ASom    C    G        0      0        2 
   5   chr5_79653511     HCab    C    G        1      2        2 
   5   chr5_79653511     HPrz    C    G        1      2        2 
   5   chr5_79653511     ZBoe    C    G        0      0        2 
   5   chr5_79653511     ZGre    C    G        0      0        2 
   5   chr5_79653511     ZHar    C    G        0      0        2 
   5   chr5_79653511   Sample    C    G        0      0        2 
   5   chr5_79657901     AAsi    C    A        0      0        2 
   5   chr5_79657901     AKia    C    A        0      0        2 
   5   chr5_79657901     AOna    C    A        0      0        2 
   5   chr5_79657901     ASom    C    A        0      0        2 
   5   chr5_79657901     HCab    C    A      0.5      1        2 
   5   chr5_79657901     HPrz    C    A        1      2        2 
   5   chr5_79657901     ZBoe    C    A        0      0        2 
   5   chr5_79657901     ZGre    C    A        0      0        2 
   5   chr5_79657901     ZHar    C    A        0      0        2 
   5   chr5_79657901   Sample    C    A        0      0        2 
   5   chr5_79662379     AAsi    A    C        0      0        2 
   5   chr5_79662379     AKia    A    C        0      0        2 
   5   chr5_79662379     AOna    A    C        0      0        2 
   5   chr5_79662379     ASom    A    C        0      0        2 
   5   chr5_79662379     HCab    A    C        0      0        2 
   5   chr5_79662379     HPrz    A    C        0      0        2 
   5   chr5_79662379     ZBoe    A    C        0      0        2 
   5   chr5_79662379     ZGre    A    C        1      2        2 
   5   chr5_79662379     ZHar    A    C        0      0        2 
   5   chr5_79662379   Sample    A    C        0      0        2 
   5   chr5_79716909     AAsi    C    A        0      0        2 
   5   chr5_79716909     AKia    C    A        0      0        2 
   5   chr5_79716909     AOna    C    A      0.5      1        2 
   5   chr5_79716909     ASom    C    A        0      0        2 
   5   chr5_79716909     HCab    C    A        0      0        2 
   5   chr5_79716909     HPrz    C    A        0      0        2 
   5   chr5_79716909     ZBoe    C    A        0      0        2 
   5   chr5_79716909     ZGre    C    A        0      0        2 
   5   chr5_79716909     ZHar    C    A        0      0        2 
   5   chr5_79716909   Sample    C    A        0      0        2 
   5   chr5_79778165     AAsi    T    G        0      0        2 
   5   chr5_79778165     AKia    T    G        0      0        2 
   5   chr5_79778165     AOna    T    G        0      0        2 
   5   chr5_79778165     ASom    T    G        0      0        2 
   5   chr5_79778165     HCab    T    G        1      2        2 
   5   chr5_79778165     HPrz    T    G        1      2        2 
   5   chr5_79778165     ZBoe    T    G        0      0        2 
   5   chr5_79778165     ZGre    T    G        0      0        2 
   5   chr5_79778165     ZHar    T    G        0      0        2 
   5   chr5_79778165   Sample    T    G        0      0        2 
   5   chr5_79810873     AAsi    C    G        0      0        2 
   5   chr5_79810873     AKia    C    G        0      0        2 
   5   chr5_79810873     AOna    C    G        0      0        2 
   5   chr5_79810873     ASom    C    G        0      0        2 
   5   chr5_79810873     HCab    C    G        0      0        2 
   5   chr5_79810873     HPrz    C    G      0.5      1        2 
   5   chr5_79810873     ZBoe    C    G        0      0        2 
   5   chr5_79810873     ZGre    C    G        0      0        2 
   5   chr5_79810873     ZHar    C    G        0      0        2 
   5   chr5_79810873   Sample    C    G        0      0        2 
   5   chr5_79816942     AAsi    G    C      0.5      1        2 
   5   chr5_79816942     AKia    G    C        0      0        2 
   5   chr5_79816942     AOna    G    C        0      0        2 
   5   chr5_79816942     ASom    G    C        0      0        2 
   5   chr5_79816942     HCab    G    C        0      0        2 
   5   chr5_79816942     HPrz    G    C        0      0        2 
   5   chr5_79816942     ZBoe    G    C        0      0        2 
   5   chr5_79816942     ZGre    G    C        0      0        2 
   5   chr5_79816942     ZHar    G    C        0      0        2 
   5   chr5_79816942   Sample    G    C        0      0        2 
   5   chr5_79818661     AAsi    A    T        0      0        2 
   5   chr5_79818661     AKia    A    T        0      0        2 
   5   chr5_79818661     AOna    A    T        0      0        2 
   5   chr5_79818661     ASom    A    T        0      0        2 
   5   chr5_79818661     HCab    A    T        0      0        2 
   5   chr5_79818661     HPrz    A    T        0      0        2 
   5   chr5_79818661     ZBoe    A    T        0      0        2 
   5   chr5_79818661     ZGre    A    T        0      0        2 
   5   chr5_79818661     ZHar    A    T      0.5      1        2 
   5   chr5_79818661   Sample    A    T        0      0        2 
   5   chr5_79845996     AAsi    G    C        0      0        2 
   5   chr5_79845996     AKia    G    C        0      0        2 
   5   chr5_79845996     AOna    G    C      0.5      1        2 
   5   chr5_79845996     ASom    G    C        0      0        2 
   5   chr5_79845996     HCab    G    C        0      0        2 
   5   chr5_79845996     HPrz    G    C        0      0        2 
   5   chr5_79845996     ZBoe    G    C        0      0        2 
   5   chr5_79845996     ZGre    G    C        0      0        2 
   5   chr5_79845996     ZHar    G    C        0      0        2 
   5   chr5_79845996   Sample    G    C        0      0        2 
   5   chr5_79858354     AAsi    C    A        0      0        2 
   5   chr5_79858354     AKia    C    A        0      0        2 
   5   chr5_79858354     AOna    C    A        0      0        2 
   5   chr5_79858354     ASom    C    A        0      0        2 
   5   chr5_79858354     HCab    C    A        1      2        2 
   5   chr5_79858354     HPrz    C    A        1      2        2 
   5   chr5_79858354     ZBoe    C    A        0      0        2 
   5   chr5_79858354     ZGre    C    A        0      0        2 
   5   chr5_79858354     ZHar    C    A        0      0        2 
   5   chr5_79858354   Sample    C    A        0      0        2 
   5   chr5_79933337     AAsi    A    C        0      0        2 
   5   chr5_79933337     AKia    A    C        0      0        2 
   5   chr5_79933337     AOna    A    C        0      0        2 
   5   chr5_79933337     ASom    A    C        0      0        2 
   5   chr5_79933337     HCab    A    C        0      0        2 
   5   chr5_79933337     HPrz    A    C        0      0        2 
   5   chr5_79933337     ZBoe    A    C      0.5      1        2 
   5   chr5_79933337     ZGre    A    C        0      0        2 
   5   chr5_79933337     ZHar    A    C        0      0        2 
   5   chr5_79933337   Sample    A    C        0      0        2 
   5   chr5_79951308     AAsi    A    C        0      0        2 
   5   chr5_79951308     AKia    A    C        0      0        2 
   5   chr5_79951308     AOna    A    C        0      0        2 
   5   chr5_79951308     ASom    A    C        0      0        2 
   5   chr5_79951308     HCab    A    C        1      2        2 
   5   chr5_79951308     HPrz    A    C        1      2        2 
   5   chr5_79951308     ZBoe    A    C        0      0        2 
   5   chr5_79951308     ZGre    A    C        0      0        2 
   5   chr5_79951308     ZHar    A    C        0      0        2 
   5   chr5_79951308   Sample    A    C        0      0        2 
   5   chr5_79955466     AAsi    T    G        0      0        2 
   5   chr5_79955466     AKia    T    G        0      0        2 
   5   chr5_79955466     AOna    T    G        0      0        2 
   5   chr5_79955466     ASom    T    G        0      0        2 
   5   chr5_79955466     HCab    T    G      0.5      1        2 
   5   chr5_79955466     HPrz    T    G        0      0        2 
   5   chr5_79955466     ZBoe    T    G        0      0        2 
   5   chr5_79955466     ZGre    T    G        0      0        2 
   5   chr5_79955466     ZHar    T    G        0      0        2 
   5   chr5_79955466   Sample    T    G        0      0        2 
   5   chr5_79955699     AAsi    A    C        0      0        2 
   5   chr5_79955699     AKia    A    C        0      0        2 
   5   chr5_79955699     AOna    A    C        0      0        2 
   5   chr5_79955699     ASom    A    C        0      0        2 
   5   chr5_79955699     HCab    A    C        0      0        2 
   5   chr5_79955699     HPrz    A    C        0      0        2 
   5   chr5_79955699     ZBoe    A    C      0.5      1        2 
   5   chr5_79955699     ZGre    A    C        0      0        2 
   5   chr5_79955699     ZHar    A    C        0      0        2 
   5   chr5_79955699   Sample    A    C        0      0        2 
   5   chr5_79973327     AAsi    T    A        0      0        2 
   5   chr5_79973327     AKia    T    A        0      0        2 
   5   chr5_79973327     AOna    T    A        0      0        2 
   5   chr5_79973327     ASom    T    A        0      0        2 
   5   chr5_79973327     HCab    T    A        1      2        2 
   5   chr5_79973327     HPrz    T    A        1      2        2 
   5   chr5_79973327     ZBoe    T    A        0      0        2 
   5   chr5_79973327     ZGre    T    A        0      0        2 
   5   chr5_79973327     ZHar    T    A        0      0        2 
   5   chr5_79973327   Sample    T    A        0      0        2 
   5   chr5_79981241     AAsi    C    A        1      2        2 
   5   chr5_79981241     AKia    C    A        0      0        2 
   5   chr5_79981241     AOna    C    A        0      0        2 
   5   chr5_79981241     ASom    C    A        1      2        2 
   5   chr5_79981241     HCab    C    A        0      0        2 
   5   chr5_79981241     HPrz    C    A        0      0        2 
   5   chr5_79981241     ZBoe    C    A        0      0        2 
   5   chr5_79981241     ZGre    C    A        0      0        2 
   5   chr5_79981241     ZHar    C    A        0      0        2 
   5   chr5_79981241   Sample    C    A        1      2        2 
   5   chr5_80003712     AAsi    G    C        1      2        2 
   5   chr5_80003712     AKia    G    C        0      0        2 
   5   chr5_80003712     AOna    G    C        0      0        2 
   5   chr5_80003712     ASom    G    C        0      0        2 
   5   chr5_80003712     HCab    G    C        0      0        2 
   5   chr5_80003712     HPrz    G    C        0      0        2 
   5   chr5_80003712     ZBoe    G    C        0      0        2 
   5   chr5_80003712     ZGre    G    C        0      0        2 
   5   chr5_80003712     ZHar    G    C        0      0        2 
   5   chr5_80003712   Sample    G    C        1      2        2 
   5   chr5_80004618     AAsi    C    G        0      0        2 
   5   chr5_80004618     AKia    C    G        0      0        2 
   5   chr5_80004618     AOna    C    G        0      0        2 
   5   chr5_80004618     ASom    C    G        0      0        2 
   5   chr5_80004618     HCab    C    G      0.5      1        2 
   5   chr5_80004618     HPrz    C    G        0      0        2 
   5   chr5_80004618     ZBoe    C    G        0      0        2 
   5   chr5_80004618     ZGre    C    G        0      0        2 
   5   chr5_80004618     ZHar    C    G        0      0        2 
   5   chr5_80004618   Sample    C    G        0      0        2 
   5   chr5_80009526     AAsi    C    G        0      0        2 
   5   chr5_80009526     AKia    C    G        0      0        2 
   5   chr5_80009526     AOna    C    G        0      0        2 
   5   chr5_80009526     ASom    C    G        0      0        2 
   5   chr5_80009526     HCab    C    G      0.5      1        2 
   5   chr5_80009526     HPrz    C    G        0      0        2 
   5   chr5_80009526     ZBoe    C    G        0      0        2 
   5   chr5_80009526     ZGre    C    G        0      0        2 
   5   chr5_80009526     ZHar    C    G        0      0        2 
   5   chr5_80009526   Sample    C    G        0      0        2 
   5   chr5_80013627     AAsi    T    G        0      0        2 
   5   chr5_80013627     AKia    T    G        0      0        2 
   5   chr5_80013627     AOna    T    G        0      0        2 
   5   chr5_80013627     ASom    T    G        0      0        2 
   5   chr5_80013627     HCab    T    G        0      0        2 
   5   chr5_80013627     HPrz    T    G        0      0        2 
   5   chr5_80013627     ZBoe    T    G        1      2        2 
   5   chr5_80013627     ZGre    T    G        1      2        2 
   5   chr5_80013627     ZHar    T    G        1      2        2 
   5   chr5_80013627   Sample    T    G        0      0        2 
   5   chr5_80023902     AAsi    A    T        0      0        2 
   5   chr5_80023902     AKia    A    T        0      0        2 
   5   chr5_80023902     AOna    A    T        0      0        2 
   5   chr5_80023902     ASom    A    T        0      0        2 
   5   chr5_80023902     HCab    A    T        0      0        2 
   5   chr5_80023902     HPrz    A    T        0      0        2 
   5   chr5_80023902     ZBoe    A    T        0      0        2 
   5   chr5_80023902     ZGre    A    T        1      2        2 
   5   chr5_80023902     ZHar    A    T        0      0        2 
   5   chr5_80023902   Sample    A    T        0      0        2 
   5   chr5_80026631     AAsi    A    T        0      0        2 
   5   chr5_80026631     AKia    A    T        0      0        2 
   5   chr5_80026631     AOna    A    T        0      0        2 
   5   chr5_80026631     ASom    A    T        0      0        2 
   5   chr5_80026631     HCab    A    T        0      0        2 
   5   chr5_80026631     HPrz    A    T        0      0        2 
   5   chr5_80026631     ZBoe    A    T        0      0        2 
   5   chr5_80026631     ZGre    A    T      0.5      1        2 
   5   chr5_80026631     ZHar    A    T        0      0        2 
   5   chr5_80026631   Sample    A    T        0      0        2 
   5   chr5_80032277     AAsi    C    A        1      2        2 
   5   chr5_80032277     AKia    C    A        0      0        2 
   5   chr5_80032277     AOna    C    A        0      0        2 
   5   chr5_80032277     ASom    C    A        0      0        2 
   5   chr5_80032277     HCab    C    A        0      0        2 
   5   chr5_80032277     HPrz    C    A        0      0        2 
   5   chr5_80032277     ZBoe    C    A        0      0        2 
   5   chr5_80032277     ZGre    C    A        0      0        2 
   5   chr5_80032277     ZHar    C    A        0      0        2 
   5   chr5_80032277   Sample    C    A        1      2        2 
   5   chr5_80129720     AAsi    G    C        0      0        2 
   5   chr5_80129720     AKia    G    C        1      2        2 
   5   chr5_80129720     AOna    G    C      0.5      1        2 
   5   chr5_80129720     ASom    G    C        0      0        2 
   5   chr5_80129720     HCab    G    C        0      0        2 
   5   chr5_80129720     HPrz    G    C        0      0        2 
   5   chr5_80129720     ZBoe    G    C        1      2        2 
   5   chr5_80129720     ZGre    G    C        1      2        2 
   5   chr5_80129720     ZHar    G    C        1      2        2 
   5   chr5_80129720   Sample    G    C        0      0        2 
   5   chr5_80159573     AAsi    C    G        0      0        2 
   5   chr5_80159573     AKia    C    G        0      0        2 
   5   chr5_80159573     AOna    C    G        0      0        2 
   5   chr5_80159573     ASom    C    G        0      0        2 
   5   chr5_80159573     HCab    C    G        1      2        2 
   5   chr5_80159573     HPrz    C    G        1      2        2 
   5   chr5_80159573     ZBoe    C    G        0      0        2 
   5   chr5_80159573     ZGre    C    G        0      0        2 
   5   chr5_80159573     ZHar    C    G        0      0        2 
   5   chr5_80159573   Sample    C    G        0      0        2 
   5   chr5_80171907     AAsi    T    A        0      0        2 
   5   chr5_80171907     AKia    T    A        0      0        2 
   5   chr5_80171907     AOna    T    A        0      0        2 
   5   chr5_80171907     ASom    T    A        0      0        2 
   5   chr5_80171907     HCab    T    A        1      2        2 
   5   chr5_80171907     HPrz    T    A        1      2        2 
   5   chr5_80171907     ZBoe    T    A        0      0        2 
   5   chr5_80171907     ZGre    T    A        0      0        2 
   5   chr5_80171907     ZHar    T    A        0      0        2 
   5   chr5_80171907   Sample    T    A        0      0        2 
   5   chr5_80204535     AAsi    G    T        0      0        2 
   5   chr5_80204535     AKia    G    T        0      0        2 
   5   chr5_80204535     AOna    G    T      0.5      1        2 
   5   chr5_80204535     ASom    G    T        0      0        2 
   5   chr5_80204535     HCab    G    T        0      0        2 
   5   chr5_80204535     HPrz    G    T        0      0        2 
   5   chr5_80204535     ZBoe    G    T        0      0        2 
   5   chr5_80204535     ZGre    G    T        0      0        2 
   5   chr5_80204535     ZHar    G    T        0      0        2 
   5   chr5_80204535   Sample    G    T        0      0        2 
   5   chr5_80210533     AAsi    T    G        0      0        2 
   5   chr5_80210533     AKia    T    G        0      0        2 
   5   chr5_80210533     AOna    T    G        0      0        2 
   5   chr5_80210533     ASom    T    G        0      0        2 
   5   chr5_80210533     HCab    T    G        1      2        2 
   5   chr5_80210533     HPrz    T    G        1      2        2 
   5   chr5_80210533     ZBoe    T    G        0      0        2 
   5   chr5_80210533     ZGre    T    G        0      0        2 
   5   chr5_80210533     ZHar    T    G        0      0        2 
   5   chr5_80210533   Sample    T    G        0      0        2 
   5   chr5_80238443     AAsi    G    C        0      0        2 
   5   chr5_80238443     AKia    G    C        0      0        2 
   5   chr5_80238443     AOna    G    C        0      0        2 
   5   chr5_80238443     ASom    G    C        0      0        2 
   5   chr5_80238443     HCab    G    C        0      0        2 
   5   chr5_80238443     HPrz    G    C        0      0        2 
   5   chr5_80238443     ZBoe    G    C        0      0        2 
   5   chr5_80238443     ZGre    G    C        0      0        2 
   5   chr5_80238443     ZHar    G    C      0.5      1        2 
   5   chr5_80238443   Sample    G    C        0      0        2 
   5   chr5_80248956     AAsi    G    C        0      0        2 
   5   chr5_80248956     AKia    G    C        0      0        2 
   5   chr5_80248956     AOna    G    C        0      0        2 
   5   chr5_80248956     ASom    G    C        0      0        2 
   5   chr5_80248956     HCab    G    C        0      0        2 
   5   chr5_80248956     HPrz    G    C        0      0        2 
   5   chr5_80248956     ZBoe    G    C      0.5      1        2 
   5   chr5_80248956     ZGre    G    C        0      0        2 
   5   chr5_80248956     ZHar    G    C        0      0        2 
   5   chr5_80248956   Sample    G    C        0      0        2 
   5   chr5_80263328     AAsi    A    T        0      0        2 
   5   chr5_80263328     AKia    A    T        0      0        2 
   5   chr5_80263328     AOna    A    T        0      0        2 
   5   chr5_80263328     ASom    A    T        0      0        2 
   5   chr5_80263328     HCab    A    T        0      0        2 
   5   chr5_80263328     HPrz    A    T      0.5      1        2 
   5   chr5_80263328     ZBoe    A    T        0      0        2 
   5   chr5_80263328     ZGre    A    T        0      0        2 
   5   chr5_80263328     ZHar    A    T        0      0        2 
   5   chr5_80263328   Sample    A    T        0      0        2 
   5   chr5_80268153     AAsi    G    C        0      0        2 
   5   chr5_80268153     AKia    G    C        0      0        2 
   5   chr5_80268153     AOna    G    C        0      0        2 
   5   chr5_80268153     ASom    G    C        0      0        2 
   5   chr5_80268153     HCab    G    C        1      2        2 
   5   chr5_80268153     HPrz    G    C        1      2        2 
   5   chr5_80268153     ZBoe    G    C        0      0        2 
   5   chr5_80268153     ZGre    G    C        0      0        2 
   5   chr5_80268153     ZHar    G    C        0      0        2 
   5   chr5_80268153   Sample    G    C        0      0        2 
   5   chr5_80274809     AAsi    A    C        0      0        2 
   5   chr5_80274809     AKia    A    C        0      0        2 
   5   chr5_80274809     AOna    A    C        0      0        2 
   5   chr5_80274809     ASom    A    C        0      0        2 
   5   chr5_80274809     HCab    A    C        0      0        2 
   5   chr5_80274809     HPrz    A    C        0      0        2 
   5   chr5_80274809     ZBoe    A    C        0      0        2 
   5   chr5_80274809     ZGre    A    C        0      0        2 
   5   chr5_80274809     ZHar    A    C      0.5      1        2 
   5   chr5_80274809   Sample    A    C        0      0        2 
   5   chr5_80322273     AAsi    G    T        0      0        2 
   5   chr5_80322273     AKia    G    T        1      2        2 
   5   chr5_80322273     AOna    G    T        1      2        2 
   5   chr5_80322273     ASom    G    T        0      0        2 
   5   chr5_80322273     HCab    G    T        1      2        2 
   5   chr5_80322273     HPrz    G    T        1      2        2 
   5   chr5_80322273     ZBoe    G    T        0      0        2 
   5   chr5_80322273     ZGre    G    T        0      0        2 
   5   chr5_80322273     ZHar    G    T        0      0        2 
   5   chr5_80322273   Sample    G    T        0      0        2 
   5   chr5_80327195     AAsi    A    C        0      0        2 
   5   chr5_80327195     AKia    A    C        0      0        2 
   5   chr5_80327195     AOna    A    C        0      0        2 
   5   chr5_80327195     ASom    A    C        0      0        2 
   5   chr5_80327195     HCab    A    C      0.5      1        2 
   5   chr5_80327195     HPrz    A    C        0      0        2 
   5   chr5_80327195     ZBoe    A    C        0      0        2 
   5   chr5_80327195     ZGre    A    C        0      0        2 
   5   chr5_80327195     ZHar    A    C        0      0        2 
   5   chr5_80327195   Sample    A    C        0      0        2 
   5   chr5_80338713     AAsi    C    G        0      0        2 
   5   chr5_80338713     AKia    C    G        0      0        2 
   5   chr5_80338713     AOna    C    G      0.5      1        2 
   5   chr5_80338713     ASom    C    G        0      0        2 
   5   chr5_80338713     HCab    C    G        0      0        2 
   5   chr5_80338713     HPrz    C    G        0      0        2 
   5   chr5_80338713     ZBoe    C    G        0      0        2 
   5   chr5_80338713     ZGre    C    G        0      0        2 
   5   chr5_80338713     ZHar    C    G        0      0        2 
   5   chr5_80338713   Sample    C    G        0      0        2 
   5   chr5_80368151     AAsi    C    G        0      0        2 
   5   chr5_80368151     AKia    C    G        0      0        2 
   5   chr5_80368151     AOna    C    G        0      0        2 
   5   chr5_80368151     ASom    C    G        1      2        2 
   5   chr5_80368151     HCab    C    G        0      0        2 
   5   chr5_80368151     HPrz    C    G        0      0        2 
   5   chr5_80368151     ZBoe    C    G        0      0        2 
   5   chr5_80368151     ZGre    C    G        0      0        2 
   5   chr5_80368151     ZHar    C    G        0      0        2 
   5   chr5_80368151   Sample    C    G        0      0        2 
   5   chr5_80384784     AAsi    A    T        0      0        2 
   5   chr5_80384784     AKia    A    T        0      0        2 
   5   chr5_80384784     AOna    A    T        0      0        2 
   5   chr5_80384784     ASom    A    T        0      0        2 
   5   chr5_80384784     HCab    A    T        1      2        2 
   5   chr5_80384784     HPrz    A    T        1      2        2 
   5   chr5_80384784     ZBoe    A    T        0      0        2 
   5   chr5_80384784     ZGre    A    T        0      0        2 
   5   chr5_80384784     ZHar    A    T        0      0        2 
   5   chr5_80384784   Sample    A    T        0      0        2 
   5   chr5_80404917     AAsi    G    T        0      0        2 
   5   chr5_80404917     AKia    G    T        0      0        2 
   5   chr5_80404917     AOna    G    T        0      0        2 
   5   chr5_80404917     ASom    G    T        0      0        2 
   5   chr5_80404917     HCab    G    T        1      2        2 
   5   chr5_80404917     HPrz    G    T        1      2        2 
   5   chr5_80404917     ZBoe    G    T        0      0        2 
   5   chr5_80404917     ZGre    G    T        0      0        2 
   5   chr5_80404917     ZHar    G    T        0      0        2 
   5   chr5_80404917   Sample    G    T        0      0        2 
   5   chr5_80417650     AAsi    C    G        1      2        2 
   5   chr5_80417650     AKia    C    G        0      0        2 
   5   chr5_80417650     AOna    C    G        0      0        2 
   5   chr5_80417650     ASom    C    G        0      0        2 
   5   chr5_80417650     HCab    C    G        0      0        2 
   5   chr5_80417650     HPrz    C    G        0      0        2 
   5   chr5_80417650     ZBoe    C    G        0      0        2 
   5   chr5_80417650     ZGre    C    G        0      0        2 
   5   chr5_80417650     ZHar    C    G        0      0        2 
   5   chr5_80417650   Sample    C    G        1      2        2 
   5   chr5_80428699     AAsi    C    G        0      0        2 
   5   chr5_80428699     AKia    C    G        0      0        2 
   5   chr5_80428699     AOna    C    G        0      0        2 
   5   chr5_80428699     ASom    C    G        0      0        2 
   5   chr5_80428699     HCab    C    G        1      2        2 
   5   chr5_80428699     HPrz    C    G        1      2        2 
   5   chr5_80428699     ZBoe    C    G        0      0        2 
   5   chr5_80428699     ZGre    C    G        0      0        2 
   5   chr5_80428699     ZHar    C    G        0      0        2 
   5   chr5_80428699   Sample    C    G        0      0        2 
   5   chr5_80429664     AAsi    C    G        1      2        2 
   5   chr5_80429664     AKia    C    G        0      0        2 
   5   chr5_80429664     AOna    C    G        0      0        2 
   5   chr5_80429664     ASom    C    G        0      0        2 
   5   chr5_80429664     HCab    C    G        0      0        2 
   5   chr5_80429664     HPrz    C    G        0      0        2 
   5   chr5_80429664     ZBoe    C    G        0      0        2 
   5   chr5_80429664     ZGre    C    G        0      0        2 
   5   chr5_80429664     ZHar    C    G        0      0        2 
   5   chr5_80429664   Sample    C    G        1      2        2 
   5   chr5_80436561     AAsi    G    T        0      0        2 
   5   chr5_80436561     AKia    G    T        0      0        2 
   5   chr5_80436561     AOna    G    T        0      0        2 
   5   chr5_80436561     ASom    G    T        0      0        2 
   5   chr5_80436561     HCab    G    T      0.5      1        2 
   5   chr5_80436561     HPrz    G    T        0      0        2 
   5   chr5_80436561     ZBoe    G    T        0      0        2 
   5   chr5_80436561     ZGre    G    T        0      0        2 
   5   chr5_80436561     ZHar    G    T        0      0        2 
   5   chr5_80436561   Sample    G    T        0      0        2 
   5   chr5_80451081     AAsi    G    T        0      0        2 
   5   chr5_80451081     AKia    G    T        0      0        2 
   5   chr5_80451081     AOna    G    T        0      0        2 
   5   chr5_80451081     ASom    G    T        0      0        2 
   5   chr5_80451081     HCab    G    T        0      0        2 
   5   chr5_80451081     HPrz    G    T        0      0        2 
   5   chr5_80451081     ZBoe    G    T        1      2        2 
   5   chr5_80451081     ZGre    G    T        0      0        2 
   5   chr5_80451081     ZHar    G    T        0      0        2 
   5   chr5_80451081   Sample    G    T        0      0        2 
   5   chr5_80457310     AAsi    A    C        0      0        2 
   5   chr5_80457310     AKia    A    C        0      0        2 
   5   chr5_80457310     AOna    A    C        0      0        2 
   5   chr5_80457310     ASom    A    C        0      0        2 
   5   chr5_80457310     HCab    A    C      0.5      1        2 
   5   chr5_80457310     HPrz    A    C      0.5      1        2 
   5   chr5_80457310     ZBoe    A    C        0      0        2 
   5   chr5_80457310     ZGre    A    C        0      0        2 
   5   chr5_80457310     ZHar    A    C        0      0        2 
   5   chr5_80457310   Sample    A    C        0      0        2 
   5   chr5_80477543     AAsi    A    T        0      0        2 
   5   chr5_80477543     AKia    A    T        0      0        2 
   5   chr5_80477543     AOna    A    T        0      0        2 
   5   chr5_80477543     ASom    A    T        0      0        2 
   5   chr5_80477543     HCab    A    T        0      0        2 
   5   chr5_80477543     HPrz    A    T        0      0        2 
   5   chr5_80477543     ZBoe    A    T        1      2        2 
   5   chr5_80477543     ZGre    A    T        0      0        2 
   5   chr5_80477543     ZHar    A    T        0      0        2 
   5   chr5_80477543   Sample    A    T        0      0        2 
   5   chr5_80486344     AAsi    C    A        0      0        2 
   5   chr5_80486344     AKia    C    A        1      2        2 
   5   chr5_80486344     AOna    C    A        0      0        2 
   5   chr5_80486344     ASom    C    A        0      0        2 
   5   chr5_80486344     HCab    C    A        0      0        2 
   5   chr5_80486344     HPrz    C    A        0      0        2 
   5   chr5_80486344     ZBoe    C    A        0      0        2 
   5   chr5_80486344     ZGre    C    A        0      0        2 
   5   chr5_80486344     ZHar    C    A        0      0        2 
   5   chr5_80486344   Sample    C    A        0      0        2 
   5   chr5_80486916     AAsi    G    C        0      0        2 
   5   chr5_80486916     AKia    G    C        0      0        2 
   5   chr5_80486916     AOna    G    C        0      0        2 
   5   chr5_80486916     ASom    G    C        0      0        2 
   5   chr5_80486916     HCab    G    C        0      0        2 
   5   chr5_80486916     HPrz    G    C        0      0        2 
   5   chr5_80486916     ZBoe    G    C      0.5      1        2 
   5   chr5_80486916     ZGre    G    C        0      0        2 
   5   chr5_80486916     ZHar    G    C        0      0        2 
   5   chr5_80486916   Sample    G    C        0      0        2 
   5   chr5_80511146     AAsi    G    C        0      0        2 
   5   chr5_80511146     AKia    G    C        0      0        2 
   5   chr5_80511146     AOna    G    C        0      0        2 
   5   chr5_80511146     ASom    G    C        0      0        2 
   5   chr5_80511146     HCab    G    C      0.5      1        2 
   5   chr5_80511146     HPrz    G    C        0      0        2 
   5   chr5_80511146     ZBoe    G    C        0      0        2 
   5   chr5_80511146     ZGre    G    C        0      0        2 
   5   chr5_80511146     ZHar    G    C        0      0        2 
   5   chr5_80511146   Sample    G    C        0      0        2 
   5   chr5_80515642     AAsi    C    A        0      0        2 
   5   chr5_80515642     AKia    C    A        0      0        2 
   5   chr5_80515642     AOna    C    A        0      0        2 
   5   chr5_80515642     ASom    C    A        0      0        2 
   5   chr5_80515642     HCab    C    A        0      0        2 
   5   chr5_80515642     HPrz    C    A        0      0        2 
   5   chr5_80515642     ZBoe    C    A        0      0        2 
   5   chr5_80515642     ZGre    C    A        0      0        2 
   5   chr5_80515642     ZHar    C    A        1      2        2 
   5   chr5_80515642   Sample    C    A        0      0        2 
   5   chr5_80521152     AAsi    T    G        0      0        2 
   5   chr5_80521152     AKia    T    G        0      0        2 
   5   chr5_80521152     AOna    T    G        0      0        2 
   5   chr5_80521152     ASom    T    G        0      0        2 
   5   chr5_80521152     HCab    T    G        0      0        2 
   5   chr5_80521152     HPrz    T    G        1      2        2 
   5   chr5_80521152     ZBoe    T    G        0      0        2 
   5   chr5_80521152     ZGre    T    G        0      0        2 
   5   chr5_80521152     ZHar    T    G        0      0        2 
   5   chr5_80521152   Sample    T    G        0      0        2 
   5   chr5_80541451     AAsi    T    A        0      0        2 
   5   chr5_80541451     AKia    T    A        0      0        2 
   5   chr5_80541451     AOna    T    A      0.5      1        2 
   5   chr5_80541451     ASom    T    A        0      0        2 
   5   chr5_80541451     HCab    T    A        0      0        2 
   5   chr5_80541451     HPrz    T    A        0      0        2 
   5   chr5_80541451     ZBoe    T    A        0      0        2 
   5   chr5_80541451     ZGre    T    A        0      0        2 
   5   chr5_80541451     ZHar    T    A        0      0        2 
   5   chr5_80541451   Sample    T    A        0      0        2 
   5   chr5_80551291     AAsi    T    G        0      0        2 
   5   chr5_80551291     AKia    T    G        0      0        2 
   5   chr5_80551291     AOna    T    G        0      0        2 
   5   chr5_80551291     ASom    T    G        0      0        2 
   5   chr5_80551291     HCab    T    G        1      2        2 
   5   chr5_80551291     HPrz    T    G        1      2        2 
   5   chr5_80551291     ZBoe    T    G        0      0        2 
   5   chr5_80551291     ZGre    T    G        0      0        2 
   5   chr5_80551291     ZHar    T    G        0      0        2 
   5   chr5_80551291   Sample    T    G        0      0        2 
   5   chr5_80555690     AAsi    C    G        0      0        2 
   5   chr5_80555690     AKia    C    G        0      0        2 
   5   chr5_80555690     AOna    C    G        0      0        2 
   5   chr5_80555690     ASom    C    G        0      0        2 
   5   chr5_80555690     HCab    C    G        0      0        2 
   5   chr5_80555690     HPrz    C    G        0      0        2 
   5   chr5_80555690     ZBoe    C    G        0      0        2 
   5   chr5_80555690     ZGre    C    G        1      2        2 
   5   chr5_80555690     ZHar    C    G        0      0        2 
   5   chr5_80555690   Sample    C    G        0      0        2 
   5   chr5_80561846     AAsi    G    C        0      0        2 
   5   chr5_80561846     AKia    G    C        0      0        2 
   5   chr5_80561846     AOna    G    C        0      0        2 
   5   chr5_80561846     ASom    G    C        0      0        2 
   5   chr5_80561846     HCab    G    C        0      0        2 
   5   chr5_80561846     HPrz    G    C        0      0        2 
   5   chr5_80561846     ZBoe    G    C        0      0        2 
   5   chr5_80561846     ZGre    G    C      0.5      1        2 
   5   chr5_80561846     ZHar    G    C        0      0        2 
   5   chr5_80561846   Sample    G    C        0      0        2 
   5   chr5_80570556     AAsi    G    C        0      0        2 
   5   chr5_80570556     AKia    G    C        0      0        2 
   5   chr5_80570556     AOna    G    C        0      0        2 
   5   chr5_80570556     ASom    G    C        0      0        2 
   5   chr5_80570556     HCab    G    C        1      2        2 
   5   chr5_80570556     HPrz    G    C        1      2        2 
   5   chr5_80570556     ZBoe    G    C        0      0        2 
   5   chr5_80570556     ZGre    G    C        0      0        2 
   5   chr5_80570556     ZHar    G    C        0      0        2 
   5   chr5_80570556   Sample    G    C        0      0        2 
   5   chr5_80575355     AAsi    C    A        1      2        2 
   5   chr5_80575355     AKia    C    A        1      2        2 
   5   chr5_80575355     AOna    C    A        0      0        2 
   5   chr5_80575355     ASom    C    A        1      2        2 
   5   chr5_80575355     HCab    C    A        0      0        2 
   5   chr5_80575355     HPrz    C    A        0      0        2 
   5   chr5_80575355     ZBoe    C    A        0      0        2 
   5   chr5_80575355     ZGre    C    A        0      0        2 
   5   chr5_80575355     ZHar    C    A        0      0        2 
   5   chr5_80575355   Sample    C    A        1      2        2 
   5   chr5_80580470     AAsi    G    T        0      0        2 
   5   chr5_80580470     AKia    G    T        0      0        2 
   5   chr5_80580470     AOna    G    T        0      0        2 
   5   chr5_80580470     ASom    G    T        0      0        2 
   5   chr5_80580470     HCab    G    T        0      0        2 
   5   chr5_80580470     HPrz    G    T        0      0        2 
   5   chr5_80580470     ZBoe    G    T        0      0        2 
   5   chr5_80580470     ZGre    G    T        0      0        2 
   5   chr5_80580470     ZHar    G    T      0.5      1        2 
   5   chr5_80580470   Sample    G    T        0      0        2 
   5   chr5_80589066     AAsi    C    G        0      0        2 
   5   chr5_80589066     AKia    C    G        0      0        2 
   5   chr5_80589066     AOna    C    G        0      0        2 
   5   chr5_80589066     ASom    C    G        0      0        2 
   5   chr5_80589066     HCab    C    G        0      0        2 
   5   chr5_80589066     HPrz    C    G      0.5      1        2 
   5   chr5_80589066     ZBoe    C    G        0      0        2 
   5   chr5_80589066     ZGre    C    G        0      0        2 
   5   chr5_80589066     ZHar    C    G        0      0        2 
   5   chr5_80589066   Sample    C    G        0      0        2 
   5   chr5_80591624     AAsi    C    A        0      0        2 
   5   chr5_80591624     AKia    C    A        0      0        2 
   5   chr5_80591624     AOna    C    A        0      0        2 
   5   chr5_80591624     ASom    C    A        0      0        2 
   5   chr5_80591624     HCab    C    A        0      0        2 
   5   chr5_80591624     HPrz    C    A        0      0        2 
   5   chr5_80591624     ZBoe    C    A        0      0        2 
   5   chr5_80591624     ZGre    C    A      0.5      1        2 
   5   chr5_80591624     ZHar    C    A        0      0        2 
   5   chr5_80591624   Sample    C    A        0      0        2 
   5   chr5_80593744     AAsi    T    A        0      0        2 
   5   chr5_80593744     AKia    T    A        0      0        2 
   5   chr5_80593744     AOna    T    A        0      0        2 
   5   chr5_80593744     ASom    T    A        0      0        2 
   5   chr5_80593744     HCab    T    A        0      0        2 
   5   chr5_80593744     HPrz    T    A        0      0        2 
   5   chr5_80593744     ZBoe    T    A        0      0        2 
   5   chr5_80593744     ZGre    T    A        1      2        2 
   5   chr5_80593744     ZHar    T    A        0      0        2 
   5   chr5_80593744   Sample    T    A        0      0        2 
   5   chr5_80603399     AAsi    A    T        0      0        2 
   5   chr5_80603399     AKia    A    T        0      0        2 
   5   chr5_80603399     AOna    A    T        0      0        2 
   5   chr5_80603399     ASom    A    T        0      0        2 
   5   chr5_80603399     HCab    A    T        0      0        2 
   5   chr5_80603399     HPrz    A    T        0      0        2 
   5   chr5_80603399     ZBoe    A    T      0.5      1        2 
   5   chr5_80603399     ZGre    A    T        0      0        2 
   5   chr5_80603399     ZHar    A    T        0      0        2 
   5   chr5_80603399   Sample    A    T        0      0        2 
   5   chr5_80622332     AAsi    C    G      0.5      1        2 
   5   chr5_80622332     AKia    C    G        0      0        2 
   5   chr5_80622332     AOna    C    G        0      0        2 
   5   chr5_80622332     ASom    C    G        0      0        2 
   5   chr5_80622332     HCab    C    G        0      0        2 
   5   chr5_80622332     HPrz    C    G        0      0        2 
   5   chr5_80622332     ZBoe    C    G        0      0        2 
   5   chr5_80622332     ZGre    C    G        0      0        2 
   5   chr5_80622332     ZHar    C    G        0      0        2 
   5   chr5_80622332   Sample    C    G        0      0        2 
   5   chr5_80623303     AAsi    A    T        0      0        2 
   5   chr5_80623303     AKia    A    T        0      0        2 
   5   chr5_80623303     AOna    A    T        0      0        2 
   5   chr5_80623303     ASom    A    T        0      0        2 
   5   chr5_80623303     HCab    A    T        1      2        2 
   5   chr5_80623303     HPrz    A    T        1      2        2 
   5   chr5_80623303     ZBoe    A    T        0      0        2 
   5   chr5_80623303     ZGre    A    T        0      0        2 
   5   chr5_80623303     ZHar    A    T        0      0        2 
   5   chr5_80623303   Sample    A    T        0      0        2 
   5   chr5_80644220     AAsi    T    G        0      0        2 
   5   chr5_80644220     AKia    T    G        0      0        2 
   5   chr5_80644220     AOna    T    G        0      0        2 
   5   chr5_80644220     ASom    T    G        0      0        2 
   5   chr5_80644220     HCab    T    G        0      0        2 
   5   chr5_80644220     HPrz    T    G        0      0        2 
   5   chr5_80644220     ZBoe    T    G        0      0        2 
   5   chr5_80644220     ZGre    T    G        0      0        2 
   5   chr5_80644220     ZHar    T    G        1      2        2 
   5   chr5_80644220   Sample    T    G        0      0        2 
   5   chr5_80648267     AAsi    C    G        1      2        2 
   5   chr5_80648267     AKia    C    G        0      0        2 
   5   chr5_80648267     AOna    C    G        1      2        2 
   5   chr5_80648267     ASom    C    G        1      2        2 
   5   chr5_80648267     HCab    C    G        0      0        2 
   5   chr5_80648267     HPrz    C    G        0      0        2 
   5   chr5_80648267     ZBoe    C    G        0      0        2 
   5   chr5_80648267     ZGre    C    G        0      0        2 
   5   chr5_80648267     ZHar    C    G        0      0        2 
   5   chr5_80648267   Sample    C    G        1      2        2 
   5   chr5_80654852     AAsi    G    C        0      0        2 
   5   chr5_80654852     AKia    G    C        0      0        2 
   5   chr5_80654852     AOna    G    C      0.5      1        2 
   5   chr5_80654852     ASom    G    C        0      0        2 
   5   chr5_80654852     HCab    G    C        0      0        2 
   5   chr5_80654852     HPrz    G    C        0      0        2 
   5   chr5_80654852     ZBoe    G    C        0      0        2 
   5   chr5_80654852     ZGre    G    C        0      0        2 
   5   chr5_80654852     ZHar    G    C        0      0        2 
   5   chr5_80654852   Sample    G    C        0      0        2 
   5   chr5_80656978     AAsi    C    A        1      2        2 
   5   chr5_80656978     AKia    C    A        1      2        2 
   5   chr5_80656978     AOna    C    A        1      2        2 
   5   chr5_80656978     ASom    C    A        1      2        2 
   5   chr5_80656978     HCab    C    A        0      0        2 
   5   chr5_80656978     HPrz    C    A        0      0        2 
   5   chr5_80656978     ZBoe    C    A        0      0        2 
   5   chr5_80656978     ZGre    C    A        0      0        2 
   5   chr5_80656978     ZHar    C    A        0      0        2 
   5   chr5_80656978   Sample    C    A        1      2        2 
   5   chr5_80660006     AAsi    G    T        0      0        2 
   5   chr5_80660006     AKia    G    T        1      2        2 
   5   chr5_80660006     AOna    G    T        1      2        2 
   5   chr5_80660006     ASom    G    T        0      0        2 
   5   chr5_80660006     HCab    G    T        0      0        2 
   5   chr5_80660006     HPrz    G    T        0      0        2 
   5   chr5_80660006     ZBoe    G    T        0      0        2 
   5   chr5_80660006     ZGre    G    T        0      0        2 
   5   chr5_80660006     ZHar    G    T        0      0        2 
   5   chr5_80660006   Sample    G    T        0      0        2 
   5   chr5_80665859     AAsi    T    A        0      0        2 
   5   chr5_80665859     AKia    T    A        0      0        2 
   5   chr5_80665859     AOna    T    A        0      0        2 
   5   chr5_80665859     ASom    T    A        1      2        2 
   5   chr5_80665859     HCab    T    A        0      0        2 
   5   chr5_80665859     HPrz    T    A        0      0        2 
   5   chr5_80665859     ZBoe    T    A        0      0        2 
   5   chr5_80665859     ZGre    T    A        0      0        2 
   5   chr5_80665859     ZHar    T    A        0      0        2 
   5   chr5_80665859   Sample    T    A        0      0        2 
   5   chr5_80682385     AAsi    C    A        0      0        2 
   5   chr5_80682385     AKia    C    A        0      0        2 
   5   chr5_80682385     AOna    C    A        0      0        2 
   5   chr5_80682385     ASom    C    A        0      0        2 
   5   chr5_80682385     HCab    C    A      0.5      1        2 
   5   chr5_80682385     HPrz    C    A        0      0        2 
   5   chr5_80682385     ZBoe    C    A        0      0        2 
   5   chr5_80682385     ZGre    C    A        0      0        2 
   5   chr5_80682385     ZHar    C    A        0      0        2 
   5   chr5_80682385   Sample    C    A        0      0        2 
   5   chr5_80712496     AAsi    C    A        0      0        2 
   5   chr5_80712496     AKia    C    A        0      0        2 
   5   chr5_80712496     AOna    C    A        0      0        2 
   5   chr5_80712496     ASom    C    A        0      0        2 
   5   chr5_80712496     HCab    C    A      0.5      1        2 
   5   chr5_80712496     HPrz    C    A        1      2        2 
   5   chr5_80712496     ZBoe    C    A        0      0        2 
   5   chr5_80712496     ZGre    C    A        0      0        2 
   5   chr5_80712496     ZHar    C    A        0      0        2 
   5   chr5_80712496   Sample    C    A        0      0        2 
   5   chr5_80720059     AAsi    A    T        0      0        2 
   5   chr5_80720059     AKia    A    T        0      0        2 
   5   chr5_80720059     AOna    A    T        0      0        2 
   5   chr5_80720059     ASom    A    T        0      0        2 
   5   chr5_80720059     HCab    A    T        0      0        2 
   5   chr5_80720059     HPrz    A    T        0      0        2 
   5   chr5_80720059     ZBoe    A    T        0      0        2 
   5   chr5_80720059     ZGre    A    T        1      2        2 
   5   chr5_80720059     ZHar    A    T        0      0        2 
   5   chr5_80720059   Sample    A    T        0      0        2 
   5   chr5_80762787     AAsi    T    G        0      0        2 
   5   chr5_80762787     AKia    T    G        0      0        2 
   5   chr5_80762787     AOna    T    G        0      0        2 
   5   chr5_80762787     ASom    T    G        0      0        2 
   5   chr5_80762787     HCab    T    G        1      2        2 
   5   chr5_80762787     HPrz    T    G        1      2        2 
   5   chr5_80762787     ZBoe    T    G        0      0        2 
   5   chr5_80762787     ZGre    T    G        0      0        2 
   5   chr5_80762787     ZHar    T    G        0      0        2 
   5   chr5_80762787   Sample    T    G        0      0        2 
   5   chr5_80767931     AAsi    T    G        0      0        2 
   5   chr5_80767931     AKia    T    G        0      0        2 
   5   chr5_80767931     AOna    T    G        0      0        2 
   5   chr5_80767931     ASom    T    G        0      0        2 
   5   chr5_80767931     HCab    T    G        0      0        2 
   5   chr5_80767931     HPrz    T    G        0      0        2 
   5   chr5_80767931     ZBoe    T    G      0.5      1        2 
   5   chr5_80767931     ZGre    T    G        0      0        2 
   5   chr5_80767931     ZHar    T    G        0      0        2 
   5   chr5_80767931   Sample    T    G        0      0        2 
   5   chr5_80825509     AAsi    C    G        0      0        2 
   5   chr5_80825509     AKia    C    G      0.5      1        2 
   5   chr5_80825509     AOna    C    G        0      0        2 
   5   chr5_80825509     ASom    C    G        0      0        2 
   5   chr5_80825509     HCab    C    G        0      0        2 
   5   chr5_80825509     HPrz    C    G        0      0        2 
   5   chr5_80825509     ZBoe    C    G        0      0        2 
   5   chr5_80825509     ZGre    C    G        0      0        2 
   5   chr5_80825509     ZHar    C    G        0      0        2 
   5   chr5_80825509   Sample    C    G        0      0        2 
   5   chr5_80828045     AAsi    G    T        0      0        2 
   5   chr5_80828045     AKia    G    T        0      0        2 
   5   chr5_80828045     AOna    G    T        0      0        2 
   5   chr5_80828045     ASom    G    T        1      2        2 
   5   chr5_80828045     HCab    G    T        0      0        2 
   5   chr5_80828045     HPrz    G    T        0      0        2 
   5   chr5_80828045     ZBoe    G    T        0      0        2 
   5   chr5_80828045     ZGre    G    T        0      0        2 
   5   chr5_80828045     ZHar    G    T        0      0        2 
   5   chr5_80828045   Sample    G    T        0      0        2 
   5   chr5_80857596     AAsi    T    A        0      0        2 
   5   chr5_80857596     AKia    T    A        0      0        2 
   5   chr5_80857596     AOna    T    A        0      0        2 
   5   chr5_80857596     ASom    T    A        0      0        2 
   5   chr5_80857596     HCab    T    A        0      0        2 
   5   chr5_80857596     HPrz    T    A        0      0        2 
   5   chr5_80857596     ZBoe    T    A        0      0        2 
   5   chr5_80857596     ZGre    T    A        1      2        2 
   5   chr5_80857596     ZHar    T    A        0      0        2 
   5   chr5_80857596   Sample    T    A        0      0        2 
   5   chr5_80858500     AAsi    G    C        0      0        2 
   5   chr5_80858500     AKia    G    C        0      0        2 
   5   chr5_80858500     AOna    G    C        0      0        2 
   5   chr5_80858500     ASom    G    C        0      0        2 
   5   chr5_80858500     HCab    G    C        0      0        2 
   5   chr5_80858500     HPrz    G    C        0      0        2 
   5   chr5_80858500     ZBoe    G    C      0.5      1        2 
   5   chr5_80858500     ZGre    G    C        0      0        2 
   5   chr5_80858500     ZHar    G    C        0      0        2 
   5   chr5_80858500   Sample    G    C        0      0        2 
   5   chr5_80886565     AAsi    T    A        0      0        2 
   5   chr5_80886565     AKia    T    A        0      0        2 
   5   chr5_80886565     AOna    T    A        0      0        2 
   5   chr5_80886565     ASom    T    A        0      0        2 
   5   chr5_80886565     HCab    T    A        0      0        2 
   5   chr5_80886565     HPrz    T    A        0      0        2 
   5   chr5_80886565     ZBoe    T    A      0.5      1        2 
   5   chr5_80886565     ZGre    T    A        0      0        2 
   5   chr5_80886565     ZHar    T    A        0      0        2 
   5   chr5_80886565   Sample    T    A        0      0        2 
   5   chr5_80892398     AAsi    G    C        0      0        2 
   5   chr5_80892398     AKia    G    C        0      0        2 
   5   chr5_80892398     AOna    G    C        0      0        2 
   5   chr5_80892398     ASom    G    C        0      0        2 
   5   chr5_80892398     HCab    G    C        0      0        2 
   5   chr5_80892398     HPrz    G    C      0.5      1        2 
   5   chr5_80892398     ZBoe    G    C        0      0        2 
   5   chr5_80892398     ZGre    G    C        0      0        2 
   5   chr5_80892398     ZHar    G    C        0      0        2 
   5   chr5_80892398   Sample    G    C        0      0        2 
   5   chr5_80902326     AAsi    A    C        0      0        2 
   5   chr5_80902326     AKia    A    C      0.5      1        2 
   5   chr5_80902326     AOna    A    C        0      0        2 
   5   chr5_80902326     ASom    A    C        0      0        2 
   5   chr5_80902326     HCab    A    C        0      0        2 
   5   chr5_80902326     HPrz    A    C        0      0        2 
   5   chr5_80902326     ZBoe    A    C        0      0        2 
   5   chr5_80902326     ZGre    A    C        0      0        2 
   5   chr5_80902326     ZHar    A    C        0      0        2 
   5   chr5_80902326   Sample    A    C        0      0        2 
   5   chr5_80909850     AAsi    C    A        0      0        2 
   5   chr5_80909850     AKia    C    A        0      0        2 
   5   chr5_80909850     AOna    C    A        0      0        2 
   5   chr5_80909850     ASom    C    A        0      0        2 
   5   chr5_80909850     HCab    C    A        1      2        2 
   5   chr5_80909850     HPrz    C    A        1      2        2 
   5   chr5_80909850     ZBoe    C    A        0      0        2 
   5   chr5_80909850     ZGre    C    A        0      0        2 
   5   chr5_80909850     ZHar    C    A        0      0        2 
   5   chr5_80909850   Sample    C    A        0      0        2 
   5   chr5_80911249     AAsi    G    C        0      0        2 
   5   chr5_80911249     AKia    G    C      0.5      1        2 
   5   chr5_80911249     AOna    G    C        0      0        2 
   5   chr5_80911249     ASom    G    C        0      0        2 
   5   chr5_80911249     HCab    G    C        0      0        2 
   5   chr5_80911249     HPrz    G    C        0      0        2 
   5   chr5_80911249     ZBoe    G    C        0      0        2 
   5   chr5_80911249     ZGre    G    C        0      0        2 
   5   chr5_80911249     ZHar    G    C        0      0        2 
   5   chr5_80911249   Sample    G    C        0      0        2 
   5   chr5_80914044     AAsi    T    G        0      0        2 
   5   chr5_80914044     AKia    T    G        0      0        2 
   5   chr5_80914044     AOna    T    G        0      0        2 
   5   chr5_80914044     ASom    T    G        0      0        2 
   5   chr5_80914044     HCab    T    G        0      0        2 
   5   chr5_80914044     HPrz    T    G        0      0        2 
   5   chr5_80914044     ZBoe    T    G        0      0        2 
   5   chr5_80914044     ZGre    T    G        1      2        2 
   5   chr5_80914044     ZHar    T    G        0      0        2 
   5   chr5_80914044   Sample    T    G        0      0        2 
   5   chr5_80917954     AAsi    T    G        0      0        2 
   5   chr5_80917954     AKia    T    G        0      0        2 
   5   chr5_80917954     AOna    T    G        0      0        2 
   5   chr5_80917954     ASom    T    G        0      0        2 
   5   chr5_80917954     HCab    T    G        0      0        2 
   5   chr5_80917954     HPrz    T    G      0.5      1        2 
   5   chr5_80917954     ZBoe    T    G        0      0        2 
   5   chr5_80917954     ZGre    T    G        0      0        2 
   5   chr5_80917954     ZHar    T    G        0      0        2 
   5   chr5_80917954   Sample    T    G        0      0        2 
   5   chr5_80958304     AAsi    G    T        0      0        2 
   5   chr5_80958304     AKia    G    T        0      0        2 
   5   chr5_80958304     AOna    G    T        0      0        2 
   5   chr5_80958304     ASom    G    T        0      0        2 
   5   chr5_80958304     HCab    G    T        1      2        2 
   5   chr5_80958304     HPrz    G    T        1      2        2 
   5   chr5_80958304     ZBoe    G    T        0      0        2 
   5   chr5_80958304     ZGre    G    T        0      0        2 
   5   chr5_80958304     ZHar    G    T        0      0        2 
   5   chr5_80958304   Sample    G    T        0      0        2 
   5   chr5_80973297     AAsi    T    A        0      0        2 
   5   chr5_80973297     AKia    T    A        0      0        2 
   5   chr5_80973297     AOna    T    A        0      0        2 
   5   chr5_80973297     ASom    T    A        0      0        2 
   5   chr5_80973297     HCab    T    A        0      0        2 
   5   chr5_80973297     HPrz    T    A        0      0        2 
   5   chr5_80973297     ZBoe    T    A        0      0        2 
   5   chr5_80973297     ZGre    T    A      0.5      1        2 
   5   chr5_80973297     ZHar    T    A        0      0        2 
   5   chr5_80973297   Sample    T    A        0      0        2 
   5   chr5_81008005     AAsi    C    A        0      0        2 
   5   chr5_81008005     AKia    C    A        0      0        2 
   5   chr5_81008005     AOna    C    A        0      0        2 
   5   chr5_81008005     ASom    C    A        0      0        2 
   5   chr5_81008005     HCab    C    A        0      0        2 
   5   chr5_81008005     HPrz    C    A        0      0        2 
   5   chr5_81008005     ZBoe    C    A        1      2        2 
   5   chr5_81008005     ZGre    C    A        1      2        2 
   5   chr5_81008005     ZHar    C    A        1      2        2 
   5   chr5_81008005   Sample    C    A        0      0        2 
   5   chr5_81015285     AAsi    G    T        0      0        2 
   5   chr5_81015285     AKia    G    T        0      0        2 
   5   chr5_81015285     AOna    G    T        0      0        2 
   5   chr5_81015285     ASom    G    T        0      0        2 
   5   chr5_81015285     HCab    G    T      0.5      1        2 
   5   chr5_81015285     HPrz    G    T        0      0        2 
   5   chr5_81015285     ZBoe    G    T        0      0        2 
   5   chr5_81015285     ZGre    G    T        0      0        2 
   5   chr5_81015285     ZHar    G    T        0      0        2 
   5   chr5_81015285   Sample    G    T        0      0        2 
   5   chr5_81016083     AAsi    C    A        0      0        2 
   5   chr5_81016083     AKia    C    A      0.5      1        2 
   5   chr5_81016083     AOna    C    A      0.5      1        2 
   5   chr5_81016083     ASom    C    A        0      0        2 
   5   chr5_81016083     HCab    C    A        0      0        2 
   5   chr5_81016083     HPrz    C    A        0      0        2 
   5   chr5_81016083     ZBoe    C    A        0      0        2 
   5   chr5_81016083     ZGre    C    A        0      0        2 
   5   chr5_81016083     ZHar    C    A        0      0        2 
   5   chr5_81016083   Sample    C    A        0      0        2 
   5   chr5_81017396     AAsi    G    T        0      0        2 
   5   chr5_81017396     AKia    G    T        0      0        2 
   5   chr5_81017396     AOna    G    T        0      0        2 
   5   chr5_81017396     ASom    G    T        0      0        2 
   5   chr5_81017396     HCab    G    T      0.5      1        2 
   5   chr5_81017396     HPrz    G    T        0      0        2 
   5   chr5_81017396     ZBoe    G    T        0      0        2 
   5   chr5_81017396     ZGre    G    T        0      0        2 
   5   chr5_81017396     ZHar    G    T        0      0        2 
   5   chr5_81017396   Sample    G    T        0      0        2 
   5   chr5_81025217     AAsi    G    T        0      0        2 
   5   chr5_81025217     AKia    G    T        0      0        2 
   5   chr5_81025217     AOna    G    T        0      0        2 
   5   chr5_81025217     ASom    G    T        0      0        2 
   5   chr5_81025217     HCab    G    T        0      0        2 
   5   chr5_81025217     HPrz    G    T        0      0        2 
   5   chr5_81025217     ZBoe    G    T        0      0        2 
   5   chr5_81025217     ZGre    G    T        0      0        2 
   5   chr5_81025217     ZHar    G    T      0.5      1        2 
   5   chr5_81025217   Sample    G    T        0      0        2 
   5   chr5_81047525     AAsi    A    C        0      0        2 
   5   chr5_81047525     AKia    A    C        0      0        2 
   5   chr5_81047525     AOna    A    C        0      0        2 
   5   chr5_81047525     ASom    A    C        0      0        2 
   5   chr5_81047525     HCab    A    C        0      0        2 
   5   chr5_81047525     HPrz    A    C        0      0        2 
   5   chr5_81047525     ZBoe    A    C        0      0        2 
   5   chr5_81047525     ZGre    A    C        0      0        2 
   5   chr5_81047525     ZHar    A    C      0.5      1        2 
   5   chr5_81047525   Sample    A    C        0      0        2 
   5   chr5_81050619     AAsi    G    C        0      0        2 
   5   chr5_81050619     AKia    G    C        0      0        2 
   5   chr5_81050619     AOna    G    C        0      0        2 
   5   chr5_81050619     ASom    G    C        0      0        2 
   5   chr5_81050619     HCab    G    C        0      0        2 
   5   chr5_81050619     HPrz    G    C      0.5      1        2 
   5   chr5_81050619     ZBoe    G    C        0      0        2 
   5   chr5_81050619     ZGre    G    C        0      0        2 
   5   chr5_81050619     ZHar    G    C        0      0        2 
   5   chr5_81050619   Sample    G    C        0      0        2 
   5   chr5_81056106     AAsi    G    T        0      0        2 
   5   chr5_81056106     AKia    G    T      0.5      1        2 
   5   chr5_81056106     AOna    G    T        0      0        2 
   5   chr5_81056106     ASom    G    T        0      0        2 
   5   chr5_81056106     HCab    G    T        0      0        2 
   5   chr5_81056106     HPrz    G    T        0      0        2 
   5   chr5_81056106     ZBoe    G    T        0      0        2 
   5   chr5_81056106     ZGre    G    T        0      0        2 
   5   chr5_81056106     ZHar    G    T        0      0        2 
   5   chr5_81056106   Sample    G    T        0      0        2 
   5   chr5_81083360     AAsi    T    G        0      0        2 
   5   chr5_81083360     AKia    T    G        0      0        2 
   5   chr5_81083360     AOna    T    G        0      0        2 
   5   chr5_81083360     ASom    T    G        0      0        2 
   5   chr5_81083360     HCab    T    G        0      0        2 
   5   chr5_81083360     HPrz    T    G        0      0        2 
   5   chr5_81083360     ZBoe    T    G      0.5      1        2 
   5   chr5_81083360     ZGre    T    G        0      0        2 
   5   chr5_81083360     ZHar    T    G        0      0        2 
   5   chr5_81083360   Sample    T    G        0      0        2 
   5   chr5_81084183     AAsi    C    G        0      0        2 
   5   chr5_81084183     AKia    C    G        0      0        2 
   5   chr5_81084183     AOna    C    G        0      0        2 
   5   chr5_81084183     ASom    C    G        0      0        2 
   5   chr5_81084183     HCab    C    G        0      0        2 
   5   chr5_81084183     HPrz    C    G        0      0        2 
   5   chr5_81084183     ZBoe    C    G        0      0        2 
   5   chr5_81084183     ZGre    C    G        1      2        2 
   5   chr5_81084183     ZHar    C    G        0      0        2 
   5   chr5_81084183   Sample    C    G        0      0        2 
   5   chr5_81097853     AAsi    G    C        0      0        2 
   5   chr5_81097853     AKia    G    C        0      0        2 
   5   chr5_81097853     AOna    G    C        0      0        2 
   5   chr5_81097853     ASom    G    C        0      0        2 
   5   chr5_81097853     HCab    G    C        1      2        2 
   5   chr5_81097853     HPrz    G    C        1      2        2 
   5   chr5_81097853     ZBoe    G    C        0      0        2 
   5   chr5_81097853     ZGre    G    C        0      0        2 
   5   chr5_81097853     ZHar    G    C        0      0        2 
   5   chr5_81097853   Sample    G    C        0      0        2 
   5   chr5_81098037     AAsi    G    T        0      0        2 
   5   chr5_81098037     AKia    G    T        0      0        2 
   5   chr5_81098037     AOna    G    T        0      0        2 
   5   chr5_81098037     ASom    G    T        0      0        2 
   5   chr5_81098037     HCab    G    T        0      0        2 
   5   chr5_81098037     HPrz    G    T        0      0        2 
   5   chr5_81098037     ZBoe    G    T      0.5      1        2 
   5   chr5_81098037     ZGre    G    T        0      0        2 
   5   chr5_81098037     ZHar    G    T        0      0        2 
   5   chr5_81098037   Sample    G    T        0      0        2 
   5   chr5_81100403     AAsi    A    T        0      0        2 
   5   chr5_81100403     AKia    A    T        0      0        2 
   5   chr5_81100403     AOna    A    T        0      0        2 
   5   chr5_81100403     ASom    A    T        0      0        2 
   5   chr5_81100403     HCab    A    T        0      0        2 
   5   chr5_81100403     HPrz    A    T        0      0        2 
   5   chr5_81100403     ZBoe    A    T        0      0        2 
   5   chr5_81100403     ZGre    A    T        0      0        2 
   5   chr5_81100403     ZHar    A    T        1      2        2 
   5   chr5_81100403   Sample    A    T        0      0        2 
   5   chr5_81122364     AAsi    A    T        0      0        2 
   5   chr5_81122364     AKia    A    T        0      0        2 
   5   chr5_81122364     AOna    A    T        0      0        2 
   5   chr5_81122364     ASom    A    T        0      0        2 
   5   chr5_81122364     HCab    A    T        0      0        2 
   5   chr5_81122364     HPrz    A    T        0      0        2 
   5   chr5_81122364     ZBoe    A    T        0      0        2 
   5   chr5_81122364     ZGre    A    T        0      0        2 
   5   chr5_81122364     ZHar    A    T        1      2        2 
   5   chr5_81122364   Sample    A    T        0      0        2 
   5   chr5_81123843     AAsi    G    C        0      0        2 
   5   chr5_81123843     AKia    G    C        0      0        2 
   5   chr5_81123843     AOna    G    C        0      0        2 
   5   chr5_81123843     ASom    G    C        0      0        2 
   5   chr5_81123843     HCab    G    C        0      0        2 
   5   chr5_81123843     HPrz    G    C      0.5      1        2 
   5   chr5_81123843     ZBoe    G    C        0      0        2 
   5   chr5_81123843     ZGre    G    C        0      0        2 
   5   chr5_81123843     ZHar    G    C        0      0        2 
   5   chr5_81123843   Sample    G    C        0      0        2 
   5   chr5_81130246     AAsi    A    C        0      0        2 
   5   chr5_81130246     AKia    A    C        0      0        2 
   5   chr5_81130246     AOna    A    C        0      0        2 
   5   chr5_81130246     ASom    A    C        0      0        2 
   5   chr5_81130246     HCab    A    C        1      2        2 
   5   chr5_81130246     HPrz    A    C        1      2        2 
   5   chr5_81130246     ZBoe    A    C        0      0        2 
   5   chr5_81130246     ZGre    A    C        0      0        2 
   5   chr5_81130246     ZHar    A    C        0      0        2 
   5   chr5_81130246   Sample    A    C        0      0        2 
   5   chr5_81146790     AAsi    C    G        0      0        2 
   5   chr5_81146790     AKia    C    G        0      0        2 
   5   chr5_81146790     AOna    C    G        0      0        2 
   5   chr5_81146790     ASom    C    G        0      0        2 
   5   chr5_81146790     HCab    C    G        0      0        2 
   5   chr5_81146790     HPrz    C    G        0      0        2 
   5   chr5_81146790     ZBoe    C    G      0.5      1        2 
   5   chr5_81146790     ZGre    C    G        0      0        2 
   5   chr5_81146790     ZHar    C    G        0      0        2 
   5   chr5_81146790   Sample    C    G        0      0        2 
   5   chr5_81185679     AAsi    A    C        0      0        2 
   5   chr5_81185679     AKia    A    C        1      2        2 
   5   chr5_81185679     AOna    A    C      0.5      1        2 
   5   chr5_81185679     ASom    A    C        1      2        2 
   5   chr5_81185679     HCab    A    C        0      0        2 
   5   chr5_81185679     HPrz    A    C        0      0        2 
   5   chr5_81185679     ZBoe    A    C        0      0        2 
   5   chr5_81185679     ZGre    A    C        0      0        2 
   5   chr5_81185679     ZHar    A    C        0      0        2 
   5   chr5_81185679   Sample    A    C        0      0        2 
   5   chr5_81225767     AAsi    G    C        0      0        2 
   5   chr5_81225767     AKia    G    C        0      0        2 
   5   chr5_81225767     AOna    G    C        1      2        2 
   5   chr5_81225767     ASom    G    C        0      0        2 
   5   chr5_81225767     HCab    G    C        0      0        2 
   5   chr5_81225767     HPrz    G    C        0      0        2 
   5   chr5_81225767     ZBoe    G    C        0      0        2 
   5   chr5_81225767     ZGre    G    C        0      0        2 
   5   chr5_81225767     ZHar    G    C        0      0        2 
   5   chr5_81225767   Sample    G    C        0      0        2 
   5   chr5_81230079     AAsi    T    A        0      0        2 
   5   chr5_81230079     AKia    T    A        0      0        2 
   5   chr5_81230079     AOna    T    A        0      0        2 
   5   chr5_81230079     ASom    T    A        1      2        2 
   5   chr5_81230079     HCab    T    A        0      0        2 
   5   chr5_81230079     HPrz    T    A        0      0        2 
   5   chr5_81230079     ZBoe    T    A        0      0        2 
   5   chr5_81230079     ZGre    T    A        0      0        2 
   5   chr5_81230079     ZHar    T    A        0      0        2 
   5   chr5_81230079   Sample    T    A        0      0        2 
   5   chr5_81232820     AAsi    G    T        0      0        2 
   5   chr5_81232820     AKia    G    T        0      0        2 
   5   chr5_81232820     AOna    G    T        0      0        2 
   5   chr5_81232820     ASom    G    T        0      0        2 
   5   chr5_81232820     HCab    G    T        1      2        2 
   5   chr5_81232820     HPrz    G    T        1      2        2 
   5   chr5_81232820     ZBoe    G    T        0      0        2 
   5   chr5_81232820     ZGre    G    T        0      0        2 
   5   chr5_81232820     ZHar    G    T        0      0        2 
   5   chr5_81232820   Sample    G    T        0      0        2 
   5   chr5_81241702     AAsi    C    A        0      0        2 
   5   chr5_81241702     AKia    C    A        0      0        2 
   5   chr5_81241702     AOna    C    A        0      0        2 
   5   chr5_81241702     ASom    C    A        0      0        2 
   5   chr5_81241702     HCab    C    A        0      0        2 
   5   chr5_81241702     HPrz    C    A        0      0        2 
   5   chr5_81241702     ZBoe    C    A        0      0        2 
   5   chr5_81241702     ZGre    C    A        0      0        2 
   5   chr5_81241702     ZHar    C    A      0.5      1        2 
   5   chr5_81241702   Sample    C    A        0      0        2 
   5   chr5_81255117     AAsi    G    T        0      0        2 
   5   chr5_81255117     AKia    G    T        0      0        2 
   5   chr5_81255117     AOna    G    T        0      0        2 
   5   chr5_81255117     ASom    G    T        0      0        2 
   5   chr5_81255117     HCab    G    T        0      0        2 
   5   chr5_81255117     HPrz    G    T        0      0        2 
   5   chr5_81255117     ZBoe    G    T        0      0        2 
   5   chr5_81255117     ZGre    G    T        0      0        2 
   5   chr5_81255117     ZHar    G    T      0.5      1        2 
   5   chr5_81255117   Sample    G    T        0      0        2 
   5   chr5_81306454     AAsi    C    A        0      0        2 
   5   chr5_81306454     AKia    C    A        0      0        2 
   5   chr5_81306454     AOna    C    A        0      0        2 
   5   chr5_81306454     ASom    C    A        1      2        2 
   5   chr5_81306454     HCab    C    A        0      0        2 
   5   chr5_81306454     HPrz    C    A        0      0        2 
   5   chr5_81306454     ZBoe    C    A        0      0        2 
   5   chr5_81306454     ZGre    C    A        0      0        2 
   5   chr5_81306454     ZHar    C    A        0      0        2 
   5   chr5_81306454   Sample    C    A        0      0        2 
   5   chr5_81328072     AAsi    C    A        0      0        2 
   5   chr5_81328072     AKia    C    A        1      2        2 
   5   chr5_81328072     AOna    C    A        1      2        2 
   5   chr5_81328072     ASom    C    A        0      0        2 
   5   chr5_81328072     HCab    C    A        0      0        2 
   5   chr5_81328072     HPrz    C    A        0      0        2 
   5   chr5_81328072     ZBoe    C    A        0      0        2 
   5   chr5_81328072     ZGre    C    A        0      0        2 
   5   chr5_81328072     ZHar    C    A        0      0        2 
   5   chr5_81328072   Sample    C    A        0      0        2 
   5   chr5_81331489     AAsi    C    A        1      2        2 
   5   chr5_81331489     AKia    C    A        0      0        2 
   5   chr5_81331489     AOna    C    A        0      0        2 
   5   chr5_81331489     ASom    C    A        0      0        2 
   5   chr5_81331489     HCab    C    A        0      0        2 
   5   chr5_81331489     HPrz    C    A        0      0        2 
   5   chr5_81331489     ZBoe    C    A        0      0        2 
   5   chr5_81331489     ZGre    C    A        0      0        2 
   5   chr5_81331489     ZHar    C    A        0      0        2 
   5   chr5_81331489   Sample    C    A        0      0        2 
   5   chr5_81382082     AAsi    C    G        0      0        2 
   5   chr5_81382082     AKia    C    G        0      0        2 
   5   chr5_81382082     AOna    C    G        0      0        2 
   5   chr5_81382082     ASom    C    G        0      0        2 
   5   chr5_81382082     HCab    C    G        0      0        2 
   5   chr5_81382082     HPrz    C    G        0      0        2 
   5   chr5_81382082     ZBoe    C    G        0      0        2 
   5   chr5_81382082     ZGre    C    G      0.5      1        2 
   5   chr5_81382082     ZHar    C    G        0      0        2 
   5   chr5_81382082   Sample    C    G        0      0        2 
   5   chr5_81413974     AAsi    G    T        0      0        2 
   5   chr5_81413974     AKia    G    T      0.5      1        2 
   5   chr5_81413974     AOna    G    T        0      0        2 
   5   chr5_81413974     ASom    G    T        0      0        2 
   5   chr5_81413974     HCab    G    T        0      0        2 
   5   chr5_81413974     HPrz    G    T        0      0        2 
   5   chr5_81413974     ZBoe    G    T        0      0        2 
   5   chr5_81413974     ZGre    G    T        0      0        2 
   5   chr5_81413974     ZHar    G    T        0      0        2 
   5   chr5_81413974   Sample    G    T        0      0        2 
   5   chr5_81414635     AAsi    A    C        0      0        2 
   5   chr5_81414635     AKia    A    C        0      0        2 
   5   chr5_81414635     AOna    A    C        0      0        2 
   5   chr5_81414635     ASom    A    C        1      2        2 
   5   chr5_81414635     HCab    A    C        0      0        2 
   5   chr5_81414635     HPrz    A    C        0      0        2 
   5   chr5_81414635     ZBoe    A    C        0      0        2 
   5   chr5_81414635     ZGre    A    C        0      0        2 
   5   chr5_81414635     ZHar    A    C        0      0        2 
   5   chr5_81414635   Sample    A    C        0      0        2 
   5   chr5_81416875     AAsi    C    A        0      0        2 
   5   chr5_81416875     AKia    C    A        0      0        2 
   5   chr5_81416875     AOna    C    A        0      0        2 
   5   chr5_81416875     ASom    C    A        0      0        2 
   5   chr5_81416875     HCab    C    A        0      0        2 
   5   chr5_81416875     HPrz    C    A        0      0        2 
   5   chr5_81416875     ZBoe    C    A        0      0        2 
   5   chr5_81416875     ZGre    C    A        0      0        2 
   5   chr5_81416875     ZHar    C    A      0.5      1        2 
   5   chr5_81416875   Sample    C    A        0      0        2 
   5   chr5_81427127     AAsi    T    G        0      0        2 
   5   chr5_81427127     AKia    T    G        0      0        2 
   5   chr5_81427127     AOna    T    G        0      0        2 
   5   chr5_81427127     ASom    T    G        0      0        2 
   5   chr5_81427127     HCab    T    G        1      2        2 
   5   chr5_81427127     HPrz    T    G        1      2        2 
   5   chr5_81427127     ZBoe    T    G        0      0        2 
   5   chr5_81427127     ZGre    T    G        0      0        2 
   5   chr5_81427127     ZHar    T    G        0      0        2 
   5   chr5_81427127   Sample    T    G        0      0        2 
   5   chr5_81460824     AAsi    G    C        0      0        2 
   5   chr5_81460824     AKia    G    C        0      0        2 
   5   chr5_81460824     AOna    G    C      0.5      1        2 
   5   chr5_81460824     ASom    G    C        0      0        2 
   5   chr5_81460824     HCab    G    C        0      0        2 
   5   chr5_81460824     HPrz    G    C        0      0        2 
   5   chr5_81460824     ZBoe    G    C        0      0        2 
   5   chr5_81460824     ZGre    G    C        0      0        2 
   5   chr5_81460824     ZHar    G    C        0      0        2 
   5   chr5_81460824   Sample    G    C        0      0        2 
   5   chr5_81461886     AAsi    C    A        0      0        2 
   5   chr5_81461886     AKia    C    A        0      0        2 
   5   chr5_81461886     AOna    C    A        0      0        2 
   5   chr5_81461886     ASom    C    A        0      0        2 
   5   chr5_81461886     HCab    C    A        0      0        2 
   5   chr5_81461886     HPrz    C    A        0      0        2 
   5   chr5_81461886     ZBoe    C    A        0      0        2 
   5   chr5_81461886     ZGre    C    A        1      2        2 
   5   chr5_81461886     ZHar    C    A        0      0        2 
   5   chr5_81461886   Sample    C    A        0      0        2 
   5   chr5_81482150     AAsi    C    G        0      0        2 
   5   chr5_81482150     AKia    C    G        0      0        2 
   5   chr5_81482150     AOna    C    G        0      0        2 
   5   chr5_81482150     ASom    C    G        0      0        2 
   5   chr5_81482150     HCab    C    G        1      2        2 
   5   chr5_81482150     HPrz    C    G        1      2        2 
   5   chr5_81482150     ZBoe    C    G        0      0        2 
   5   chr5_81482150     ZGre    C    G        0      0        2 
   5   chr5_81482150     ZHar    C    G        0      0        2 
   5   chr5_81482150   Sample    C    G        0      0        2 
   5   chr5_81492096     AAsi    G    C        0      0        2 
   5   chr5_81492096     AKia    G    C        0      0        2 
   5   chr5_81492096     AOna    G    C        0      0        2 
   5   chr5_81492096     ASom    G    C        0      0        2 
   5   chr5_81492096     HCab    G    C      0.5      1        2 
   5   chr5_81492096     HPrz    G    C      0.5      1        2 
   5   chr5_81492096     ZBoe    G    C        0      0        2 
   5   chr5_81492096     ZGre    G    C        0      0        2 
   5   chr5_81492096     ZHar    G    C        0      0        2 
   5   chr5_81492096   Sample    G    C        0      0        2 
   5   chr5_81520744     AAsi    C    A        0      0        2 
   5   chr5_81520744     AKia    C    A        0      0        2 
   5   chr5_81520744     AOna    C    A        0      0        2 
   5   chr5_81520744     ASom    C    A        1      2        2 
   5   chr5_81520744     HCab    C    A        0      0        2 
   5   chr5_81520744     HPrz    C    A        0      0        2 
   5   chr5_81520744     ZBoe    C    A        0      0        2 
   5   chr5_81520744     ZGre    C    A        0      0        2 
   5   chr5_81520744     ZHar    C    A        0      0        2 
   5   chr5_81520744   Sample    C    A        0      0        2 
   5   chr5_81552060     AAsi    T    A        1      2        2 
   5   chr5_81552060     AKia    T    A        0      0        2 
   5   chr5_81552060     AOna    T    A        0      0        2 
   5   chr5_81552060     ASom    T    A        1      2        2 
   5   chr5_81552060     HCab    T    A        0      0        2 
   5   chr5_81552060     HPrz    T    A        0      0        2 
   5   chr5_81552060     ZBoe    T    A        0      0        2 
   5   chr5_81552060     ZGre    T    A        0      0        2 
   5   chr5_81552060     ZHar    T    A        0      0        2 
   5   chr5_81552060   Sample    T    A        1      2        2 
   5   chr5_81556837     AAsi    C    G        0      0        2 
   5   chr5_81556837     AKia    C    G        0      0        2 
   5   chr5_81556837     AOna    C    G        0      0        2 
   5   chr5_81556837     ASom    C    G        0      0        2 
   5   chr5_81556837     HCab    C    G        1      2        2 
   5   chr5_81556837     HPrz    C    G        1      2        2 
   5   chr5_81556837     ZBoe    C    G        0      0        2 
   5   chr5_81556837     ZGre    C    G        0      0        2 
   5   chr5_81556837     ZHar    C    G        0      0        2 
   5   chr5_81556837   Sample    C    G        0      0        2 
   5   chr5_81569828     AAsi    G    C        0      0        2 
   5   chr5_81569828     AKia    G    C        0      0        2 
   5   chr5_81569828     AOna    G    C        0      0        2 
   5   chr5_81569828     ASom    G    C        0      0        2 
   5   chr5_81569828     HCab    G    C        0      0        2 
   5   chr5_81569828     HPrz    G    C        0      0        2 
   5   chr5_81569828     ZBoe    G    C      0.5      1        2 
   5   chr5_81569828     ZGre    G    C        0      0        2 
   5   chr5_81569828     ZHar    G    C        0      0        2 
   5   chr5_81569828   Sample    G    C        0      0        2 
   5   chr5_81641316     AAsi    G    C        0      0        2 
   5   chr5_81641316     AKia    G    C        0      0        2 
   5   chr5_81641316     AOna    G    C        0      0        2 
   5   chr5_81641316     ASom    G    C        0      0        2 
   5   chr5_81641316     HCab    G    C        1      2        2 
   5   chr5_81641316     HPrz    G    C        1      2        2 
   5   chr5_81641316     ZBoe    G    C        0      0        2 
   5   chr5_81641316     ZGre    G    C        0      0        2 
   5   chr5_81641316     ZHar    G    C        0      0        2 
   5   chr5_81641316   Sample    G    C        0      0        2 
   5   chr5_81646489     AAsi    T    A        0      0        2 
   5   chr5_81646489     AKia    T    A        0      0        2 
   5   chr5_81646489     AOna    T    A        0      0        2 
   5   chr5_81646489     ASom    T    A        0      0        2 
   5   chr5_81646489     HCab    T    A        0      0        2 
   5   chr5_81646489     HPrz    T    A      0.5      1        2 
   5   chr5_81646489     ZBoe    T    A        0      0        2 
   5   chr5_81646489     ZGre    T    A        0      0        2 
   5   chr5_81646489     ZHar    T    A        0      0        2 
   5   chr5_81646489   Sample    T    A        0      0        2 
   5   chr5_81656657     AAsi    G    T        0      0        2 
   5   chr5_81656657     AKia    G    T        0      0        2 
   5   chr5_81656657     AOna    G    T        0      0        2 
   5   chr5_81656657     ASom    G    T        0      0        2 
   5   chr5_81656657     HCab    G    T        0      0        2 
   5   chr5_81656657     HPrz    G    T        0      0        2 
   5   chr5_81656657     ZBoe    G    T        1      2        2 
   5   chr5_81656657     ZGre    G    T        0      0        2 
   5   chr5_81656657     ZHar    G    T        0      0        2 
   5   chr5_81656657   Sample    G    T        0      0        2 
   5   chr5_81678633     AAsi    A    T        0      0        2 
   5   chr5_81678633     AKia    A    T        0      0        2 
   5   chr5_81678633     AOna    A    T        0      0        2 
   5   chr5_81678633     ASom    A    T        0      0        2 
   5   chr5_81678633     HCab    A    T        0      0        2 
   5   chr5_81678633     HPrz    A    T        0      0        2 
   5   chr5_81678633     ZBoe    A    T        0      0        2 
   5   chr5_81678633     ZGre    A    T      0.5      1        2 
   5   chr5_81678633     ZHar    A    T        0      0        2 
   5   chr5_81678633   Sample    A    T        0      0        2 
   5   chr5_81695195     AAsi    A    C        0      0        2 
   5   chr5_81695195     AKia    A    C      0.5      1        2 
   5   chr5_81695195     AOna    A    C        0      0        2 
   5   chr5_81695195     ASom    A    C        0      0        2 
   5   chr5_81695195     HCab    A    C        0      0        2 
   5   chr5_81695195     HPrz    A    C        0      0        2 
   5   chr5_81695195     ZBoe    A    C        0      0        2 
   5   chr5_81695195     ZGre    A    C        0      0        2 
   5   chr5_81695195     ZHar    A    C        0      0        2 
   5   chr5_81695195   Sample    A    C        0      0        2 
   5   chr5_81768290     AAsi    G    T        0      0        2 
   5   chr5_81768290     AKia    G    T        0      0        2 
   5   chr5_81768290     AOna    G    T        0      0        2 
   5   chr5_81768290     ASom    G    T        0      0        2 
   5   chr5_81768290     HCab    G    T        0      0        2 
   5   chr5_81768290     HPrz    G    T        0      0        2 
   5   chr5_81768290     ZBoe    G    T        0      0        2 
   5   chr5_81768290     ZGre    G    T        1      2        2 
   5   chr5_81768290     ZHar    G    T        0      0        2 
   5   chr5_81768290   Sample    G    T        0      0        2 
   5   chr5_81771179     AAsi    G    C        0      0        2 
   5   chr5_81771179     AKia    G    C        0      0        2 
   5   chr5_81771179     AOna    G    C        0      0        2 
   5   chr5_81771179     ASom    G    C        1      2        2 
   5   chr5_81771179     HCab    G    C        0      0        2 
   5   chr5_81771179     HPrz    G    C        0      0        2 
   5   chr5_81771179     ZBoe    G    C        0      0        2 
   5   chr5_81771179     ZGre    G    C        0      0        2 
   5   chr5_81771179     ZHar    G    C        0      0        2 
   5   chr5_81771179   Sample    G    C        0      0        2 
   5   chr5_81788536     AAsi    T    A        0      0        2 
   5   chr5_81788536     AKia    T    A        0      0        2 
   5   chr5_81788536     AOna    T    A      0.5      1        2 
   5   chr5_81788536     ASom    T    A        0      0        2 
   5   chr5_81788536     HCab    T    A        0      0        2 
   5   chr5_81788536     HPrz    T    A        0      0        2 
   5   chr5_81788536     ZBoe    T    A        0      0        2 
   5   chr5_81788536     ZGre    T    A        0      0        2 
   5   chr5_81788536     ZHar    T    A        0      0        2 
   5   chr5_81788536   Sample    T    A        0      0        2 
   5   chr5_81792625     AAsi    A    T        0      0        2 
   5   chr5_81792625     AKia    A    T        0      0        2 
   5   chr5_81792625     AOna    A    T        0      0        2 
   5   chr5_81792625     ASom    A    T        0      0        2 
   5   chr5_81792625     HCab    A    T        0      0        2 
   5   chr5_81792625     HPrz    A    T        0      0        2 
   5   chr5_81792625     ZBoe    A    T      0.5      1        2 
   5   chr5_81792625     ZGre    A    T        0      0        2 
   5   chr5_81792625     ZHar    A    T        0      0        2 
   5   chr5_81792625   Sample    A    T        0      0        2 
   5   chr5_81815982     AAsi    G    T        0      0        2 
   5   chr5_81815982     AKia    G    T        0      0        2 
   5   chr5_81815982     AOna    G    T        0      0        2 
   5   chr5_81815982     ASom    G    T        0      0        2 
   5   chr5_81815982     HCab    G    T        0      0        2 
   5   chr5_81815982     HPrz    G    T      0.5      1        2 
   5   chr5_81815982     ZBoe    G    T        0      0        2 
   5   chr5_81815982     ZGre    G    T        0      0        2 
   5   chr5_81815982     ZHar    G    T        0      0        2 
   5   chr5_81815982   Sample    G    T        0      0        2 
   5   chr5_81816914     AAsi    T    G        0      0        2 
   5   chr5_81816914     AKia    T    G        0      0        2 
   5   chr5_81816914     AOna    T    G        0      0        2 
   5   chr5_81816914     ASom    T    G        0      0        2 
   5   chr5_81816914     HCab    T    G        0      0        2 
   5   chr5_81816914     HPrz    T    G        0      0        2 
   5   chr5_81816914     ZBoe    T    G      0.5      1        2 
   5   chr5_81816914     ZGre    T    G        0      0        2 
   5   chr5_81816914     ZHar    T    G        0      0        2 
   5   chr5_81816914   Sample    T    G        0      0        2 
   5   chr5_81822098     AAsi    G    T        0      0        2 
   5   chr5_81822098     AKia    G    T        1      2        2 
   5   chr5_81822098     AOna    G    T        0      0        2 
   5   chr5_81822098     ASom    G    T        0      0        2 
   5   chr5_81822098     HCab    G    T        0      0        2 
   5   chr5_81822098     HPrz    G    T        0      0        2 
   5   chr5_81822098     ZBoe    G    T        0      0        2 
   5   chr5_81822098     ZGre    G    T        0      0        2 
   5   chr5_81822098     ZHar    G    T        0      0        2 
   5   chr5_81822098   Sample    G    T        0      0        2 
   5   chr5_81824239     AAsi    C    A        0      0        2 
   5   chr5_81824239     AKia    C    A        0      0        2 
   5   chr5_81824239     AOna    C    A        0      0        2 
   5   chr5_81824239     ASom    C    A        0      0        2 
   5   chr5_81824239     HCab    C    A        0      0        2 
   5   chr5_81824239     HPrz    C    A        0      0        2 
   5   chr5_81824239     ZBoe    C    A      0.5      1        2 
   5   chr5_81824239     ZGre    C    A        0      0        2 
   5   chr5_81824239     ZHar    C    A        0      0        2 
   5   chr5_81824239   Sample    C    A        0      0        2 
   5   chr5_81825521     AAsi    G    T        0      0        2 
   5   chr5_81825521     AKia    G    T        0      0        2 
   5   chr5_81825521     AOna    G    T        0      0        2 
   5   chr5_81825521     ASom    G    T        0      0        2 
   5   chr5_81825521     HCab    G    T        1      2        2 
   5   chr5_81825521     HPrz    G    T        1      2        2 
   5   chr5_81825521     ZBoe    G    T        0      0        2 
   5   chr5_81825521     ZGre    G    T        0      0        2 
   5   chr5_81825521     ZHar    G    T        0      0        2 
   5   chr5_81825521   Sample    G    T        0      0        2 
   5   chr5_81826034     AAsi    C    A        0      0        2 
   5   chr5_81826034     AKia    C    A        0      0        2 
   5   chr5_81826034     AOna    C    A        0      0        2 
   5   chr5_81826034     ASom    C    A        0      0        2 
   5   chr5_81826034     HCab    C    A        0      0        2 
   5   chr5_81826034     HPrz    C    A        0      0        2 
   5   chr5_81826034     ZBoe    C    A      0.5      1        2 
   5   chr5_81826034     ZGre    C    A        0      0        2 
   5   chr5_81826034     ZHar    C    A        0      0        2 
   5   chr5_81826034   Sample    C    A        0      0        2 
   5   chr5_81845425     AAsi    T    G        0      0        2 
   5   chr5_81845425     AKia    T    G        0      0        2 
   5   chr5_81845425     AOna    T    G        0      0        2 
   5   chr5_81845425     ASom    T    G        0      0        2 
   5   chr5_81845425     HCab    T    G        1      2        2 
   5   chr5_81845425     HPrz    T    G        1      2        2 
   5   chr5_81845425     ZBoe    T    G        0      0        2 
   5   chr5_81845425     ZGre    T    G        0      0        2 
   5   chr5_81845425     ZHar    T    G        0      0        2 
   5   chr5_81845425   Sample    T    G        0      0        2 
   5   chr5_81884077     AAsi    G    C        0      0        2 
   5   chr5_81884077     AKia    G    C        0      0        2 
   5   chr5_81884077     AOna    G    C        0      0        2 
   5   chr5_81884077     ASom    G    C        0      0        2 
   5   chr5_81884077     HCab    G    C        0      0        2 
   5   chr5_81884077     HPrz    G    C      0.5      1        2 
   5   chr5_81884077     ZBoe    G    C        0      0        2 
   5   chr5_81884077     ZGre    G    C        0      0        2 
   5   chr5_81884077     ZHar    G    C        0      0        2 
   5   chr5_81884077   Sample    G    C        0      0        2 
   5   chr5_81892369     AAsi    G    C        0      0        2 
   5   chr5_81892369     AKia    G    C        0      0        2 
   5   chr5_81892369     AOna    G    C        0      0        2 
   5   chr5_81892369     ASom    G    C        0      0        2 
   5   chr5_81892369     HCab    G    C        1      2        2 
   5   chr5_81892369     HPrz    G    C        1      2        2 
   5   chr5_81892369     ZBoe    G    C        0      0        2 
   5   chr5_81892369     ZGre    G    C        0      0        2 
   5   chr5_81892369     ZHar    G    C        0      0        2 
   5   chr5_81892369   Sample    G    C        0      0        2 
   5   chr5_81902752     AAsi    G    T        0      0        2 
   5   chr5_81902752     AKia    G    T        0      0        2 
   5   chr5_81902752     AOna    G    T        0      0        2 
   5   chr5_81902752     ASom    G    T        0      0        2 
   5   chr5_81902752     HCab    G    T        0      0        2 
   5   chr5_81902752     HPrz    G    T        0      0        2 
   5   chr5_81902752     ZBoe    G    T        0      0        2 
   5   chr5_81902752     ZGre    G    T        1      2        2 
   5   chr5_81902752     ZHar    G    T        0      0        2 
   5   chr5_81902752   Sample    G    T        0      0        2 
   5   chr5_81913411     AAsi    T    A      0.5      1        2 
   5   chr5_81913411     AKia    T    A        0      0        2 
   5   chr5_81913411     AOna    T    A        0      0        2 
   5   chr5_81913411     ASom    T    A        0      0        2 
   5   chr5_81913411     HCab    T    A        0      0        2 
   5   chr5_81913411     HPrz    T    A        0      0        2 
   5   chr5_81913411     ZBoe    T    A        0      0        2 
   5   chr5_81913411     ZGre    T    A        0      0        2 
   5   chr5_81913411     ZHar    T    A        0      0        2 
   5   chr5_81913411   Sample    T    A        1      2        2 
   5   chr5_81945565     AAsi    C    A        0      0        2 
   5   chr5_81945565     AKia    C    A        0      0        2 
   5   chr5_81945565     AOna    C    A        0      0        2 
   5   chr5_81945565     ASom    C    A        0      0        2 
   5   chr5_81945565     HCab    C    A        0      0        2 
   5   chr5_81945565     HPrz    C    A        0      0        2 
   5   chr5_81945565     ZBoe    C    A        0      0        2 
   5   chr5_81945565     ZGre    C    A        1      2        2 
   5   chr5_81945565     ZHar    C    A        0      0        2 
   5   chr5_81945565   Sample    C    A        0      0        2 
   5   chr5_81991205     AAsi    A    C        0      0        2 
   5   chr5_81991205     AKia    A    C        0      0        2 
   5   chr5_81991205     AOna    A    C        0      0        2 
   5   chr5_81991205     ASom    A    C        0      0        2 
   5   chr5_81991205     HCab    A    C        0      0        2 
   5   chr5_81991205     HPrz    A    C        0      0        2 
   5   chr5_81991205     ZBoe    A    C        0      0        2 
   5   chr5_81991205     ZGre    A    C      0.5      1        2 
   5   chr5_81991205     ZHar    A    C        0      0        2 
   5   chr5_81991205   Sample    A    C        0      0        2 
   5   chr5_81998360     AAsi    G    T        0      0        2 
   5   chr5_81998360     AKia    G    T        0      0        2 
   5   chr5_81998360     AOna    G    T        0      0        2 
   5   chr5_81998360     ASom    G    T        1      2        2 
   5   chr5_81998360     HCab    G    T        0      0        2 
   5   chr5_81998360     HPrz    G    T        0      0        2 
   5   chr5_81998360     ZBoe    G    T        0      0        2 
   5   chr5_81998360     ZGre    G    T        0      0        2 
   5   chr5_81998360     ZHar    G    T        0      0        2 
   5   chr5_81998360   Sample    G    T        0      0        2 
   5   chr5_82003301     AAsi    A    T        0      0        2 
   5   chr5_82003301     AKia    A    T        0      0        2 
   5   chr5_82003301     AOna    A    T        0      0        2 
   5   chr5_82003301     ASom    A    T        0      0        2 
   5   chr5_82003301     HCab    A    T        0      0        2 
   5   chr5_82003301     HPrz    A    T        0      0        2 
   5   chr5_82003301     ZBoe    A    T        0      0        2 
   5   chr5_82003301     ZGre    A    T        0      0        2 
   5   chr5_82003301     ZHar    A    T      0.5      1        2 
   5   chr5_82003301   Sample    A    T        0      0        2 
   5   chr5_82011111     AAsi    C    A        0      0        2 
   5   chr5_82011111     AKia    C    A        0      0        2 
   5   chr5_82011111     AOna    C    A        0      0        2 
   5   chr5_82011111     ASom    C    A        0      0        2 
   5   chr5_82011111     HCab    C    A        0      0        2 
   5   chr5_82011111     HPrz    C    A        0      0        2 
   5   chr5_82011111     ZBoe    C    A        0      0        2 
   5   chr5_82011111     ZGre    C    A        0      0        2 
   5   chr5_82011111     ZHar    C    A      0.5      1        2 
   5   chr5_82011111   Sample    C    A        0      0        2 
   5   chr5_82017405     AAsi    A    C        0      0        2 
   5   chr5_82017405     AKia    A    C        0      0        2 
   5   chr5_82017405     AOna    A    C        0      0        2 
   5   chr5_82017405     ASom    A    C        0      0        2 
   5   chr5_82017405     HCab    A    C        1      2        2 
   5   chr5_82017405     HPrz    A    C        1      2        2 
   5   chr5_82017405     ZBoe    A    C        0      0        2 
   5   chr5_82017405     ZGre    A    C        0      0        2 
   5   chr5_82017405     ZHar    A    C        1      2        2 
   5   chr5_82017405   Sample    A    C        0      0        2 
   5   chr5_82040022     AAsi    C    G        0      0        2 
   5   chr5_82040022     AKia    C    G        0      0        2 
   5   chr5_82040022     AOna    C    G        0      0        2 
   5   chr5_82040022     ASom    C    G        1      2        2 
   5   chr5_82040022     HCab    C    G        0      0        2 
   5   chr5_82040022     HPrz    C    G        0      0        2 
   5   chr5_82040022     ZBoe    C    G        0      0        2 
   5   chr5_82040022     ZGre    C    G        0      0        2 
   5   chr5_82040022     ZHar    C    G        0      0        2 
   5   chr5_82040022   Sample    C    G        0      0        2 
   5   chr5_82072452     AAsi    A    T        0      0        2 
   5   chr5_82072452     AKia    A    T        0      0        2 
   5   chr5_82072452     AOna    A    T        0      0        2 
   5   chr5_82072452     ASom    A    T        0      0        2 
   5   chr5_82072452     HCab    A    T        0      0        2 
   5   chr5_82072452     HPrz    A    T        0      0        2 
   5   chr5_82072452     ZBoe    A    T        0      0        2 
   5   chr5_82072452     ZGre    A    T        0      0        2 
   5   chr5_82072452     ZHar    A    T        1      2        2 
   5   chr5_82072452   Sample    A    T        0      0        2 
   5   chr5_82091015     AAsi    C    G        0      0        2 
   5   chr5_82091015     AKia    C    G        1      2        2 
   5   chr5_82091015     AOna    C    G        1      2        2 
   5   chr5_82091015     ASom    C    G        0      0        2 
   5   chr5_82091015     HCab    C    G        0      0        2 
   5   chr5_82091015     HPrz    C    G        0      0        2 
   5   chr5_82091015     ZBoe    C    G        0      0        2 
   5   chr5_82091015     ZGre    C    G        0      0        2 
   5   chr5_82091015     ZHar    C    G        0      0        2 
   5   chr5_82091015   Sample    C    G        0      0        2 
   5   chr5_82097128     AAsi    G    C        0      0        2 
   5   chr5_82097128     AKia    G    C        0      0        2 
   5   chr5_82097128     AOna    G    C        0      0        2 
   5   chr5_82097128     ASom    G    C        0      0        2 
   5   chr5_82097128     HCab    G    C        1      2        2 
   5   chr5_82097128     HPrz    G    C        1      2        2 
   5   chr5_82097128     ZBoe    G    C        0      0        2 
   5   chr5_82097128     ZGre    G    C        0      0        2 
   5   chr5_82097128     ZHar    G    C        0      0        2 
   5   chr5_82097128   Sample    G    C        0      0        2 
   5   chr5_82114436     AAsi    A    T        0      0        2 
   5   chr5_82114436     AKia    A    T        0      0        2 
   5   chr5_82114436     AOna    A    T        0      0        2 
   5   chr5_82114436     ASom    A    T        1      2        2 
   5   chr5_82114436     HCab    A    T        0      0        2 
   5   chr5_82114436     HPrz    A    T        0      0        2 
   5   chr5_82114436     ZBoe    A    T        0      0        2 
   5   chr5_82114436     ZGre    A    T        0      0        2 
   5   chr5_82114436     ZHar    A    T        0      0        2 
   5   chr5_82114436   Sample    A    T        0      0        2 
   5   chr5_82129574     AAsi    C    G        0      0        2 
   5   chr5_82129574     AKia    C    G        0      0        2 
   5   chr5_82129574     AOna    C    G        0      0        2 
   5   chr5_82129574     ASom    C    G        0      0        2 
   5   chr5_82129574     HCab    C    G        0      0        2 
   5   chr5_82129574     HPrz    C    G        0      0        2 
   5   chr5_82129574     ZBoe    C    G      0.5      1        2 
   5   chr5_82129574     ZGre    C    G        0      0        2 
   5   chr5_82129574     ZHar    C    G        0      0        2 
   5   chr5_82129574   Sample    C    G        0      0        2 
   5   chr5_82137193     AAsi    C    A        0      0        2 
   5   chr5_82137193     AKia    C    A        0      0        2 
   5   chr5_82137193     AOna    C    A        0      0        2 
   5   chr5_82137193     ASom    C    A        1      2        2 
   5   chr5_82137193     HCab    C    A        0      0        2 
   5   chr5_82137193     HPrz    C    A        0      0        2 
   5   chr5_82137193     ZBoe    C    A        0      0        2 
   5   chr5_82137193     ZGre    C    A        0      0        2 
   5   chr5_82137193     ZHar    C    A        0      0        2 
   5   chr5_82137193   Sample    C    A        0      0        2 
   5   chr5_82143131     AAsi    G    C        0      0        2 
   5   chr5_82143131     AKia    G    C        0      0        2 
   5   chr5_82143131     AOna    G    C        0      0        2 
   5   chr5_82143131     ASom    G    C        0      0        2 
   5   chr5_82143131     HCab    G    C        1      2        2 
   5   chr5_82143131     HPrz    G    C        1      2        2 
   5   chr5_82143131     ZBoe    G    C        0      0        2 
   5   chr5_82143131     ZGre    G    C        0      0        2 
   5   chr5_82143131     ZHar    G    C        0      0        2 
   5   chr5_82143131   Sample    G    C        0      0        2 
   5   chr5_82148705     AAsi    G    T        0      0        2 
   5   chr5_82148705     AKia    G    T        0      0        2 
   5   chr5_82148705     AOna    G    T        0      0        2 
   5   chr5_82148705     ASom    G    T        0      0        2 
   5   chr5_82148705     HCab    G    T        0      0        2 
   5   chr5_82148705     HPrz    G    T        0      0        2 
   5   chr5_82148705     ZBoe    G    T      0.5      1        2 
   5   chr5_82148705     ZGre    G    T        0      0        2 
   5   chr5_82148705     ZHar    G    T        0      0        2 
   5   chr5_82148705   Sample    G    T        0      0        2 
   5   chr5_82157275     AAsi    G    T        0      0        2 
   5   chr5_82157275     AKia    G    T        0      0        2 
   5   chr5_82157275     AOna    G    T        0      0        2 
   5   chr5_82157275     ASom    G    T        0      0        2 
   5   chr5_82157275     HCab    G    T        0      0        2 
   5   chr5_82157275     HPrz    G    T        0      0        2 
   5   chr5_82157275     ZBoe    G    T        1      2        2 
   5   chr5_82157275     ZGre    G    T        0      0        2 
   5   chr5_82157275     ZHar    G    T        0      0        2 
   5   chr5_82157275   Sample    G    T        0      0        2 
   5   chr5_82172001     AAsi    G    C        0      0        2 
   5   chr5_82172001     AKia    G    C        0      0        2 
   5   chr5_82172001     AOna    G    C        0      0        2 
   5   chr5_82172001     ASom    G    C        0      0        2 
   5   chr5_82172001     HCab    G    C      0.5      1        2 
   5   chr5_82172001     HPrz    G    C        0      0        2 
   5   chr5_82172001     ZBoe    G    C        0      0        2 
   5   chr5_82172001     ZGre    G    C        0      0        2 
   5   chr5_82172001     ZHar    G    C        0      0        2 
   5   chr5_82172001   Sample    G    C        0      0        2 
   5   chr5_82198810     AAsi    C    A        0      0        2 
   5   chr5_82198810     AKia    C    A        0      0        2 
   5   chr5_82198810     AOna    C    A        0      0        2 
   5   chr5_82198810     ASom    C    A        0      0        2 
   5   chr5_82198810     HCab    C    A        0      0        2 
   5   chr5_82198810     HPrz    C    A        0      0        2 
   5   chr5_82198810     ZBoe    C    A      0.5      1        2 
   5   chr5_82198810     ZGre    C    A        0      0        2 
   5   chr5_82198810     ZHar    C    A        1      2        2 
   5   chr5_82198810   Sample    C    A        0      0        2 
   5   chr5_82239755     AAsi    C    G        0      0        2 
   5   chr5_82239755     AKia    C    G        0      0        2 
   5   chr5_82239755     AOna    C    G        0      0        2 
   5   chr5_82239755     ASom    C    G        0      0        2 
   5   chr5_82239755     HCab    C    G        1      2        2 
   5   chr5_82239755     HPrz    C    G        1      2        2 
   5   chr5_82239755     ZBoe    C    G        0      0        2 
   5   chr5_82239755     ZGre    C    G        0      0        2 
   5   chr5_82239755     ZHar    C    G        0      0        2 
   5   chr5_82239755   Sample    C    G        0      0        2 
   5   chr5_82281487     AAsi    A    T        0      0        2 
   5   chr5_82281487     AKia    A    T        0      0        2 
   5   chr5_82281487     AOna    A    T        0      0        2 
   5   chr5_82281487     ASom    A    T        0      0        2 
   5   chr5_82281487     HCab    A    T        0      0        2 
   5   chr5_82281487     HPrz    A    T        0      0        2 
   5   chr5_82281487     ZBoe    A    T      0.5      1        2 
   5   chr5_82281487     ZGre    A    T        0      0        2 
   5   chr5_82281487     ZHar    A    T        0      0        2 
   5   chr5_82281487   Sample    A    T        0      0        2 
   5   chr5_82294169     AAsi    C    A        0      0        2 
   5   chr5_82294169     AKia    C    A        0      0        2 
   5   chr5_82294169     AOna    C    A        0      0        2 
   5   chr5_82294169     ASom    C    A        0      0        2 
   5   chr5_82294169     HCab    C    A        1      2        2 
   5   chr5_82294169     HPrz    C    A        1      2        2 
   5   chr5_82294169     ZBoe    C    A        0      0        2 
   5   chr5_82294169     ZGre    C    A        0      0        2 
   5   chr5_82294169     ZHar    C    A        0      0        2 
   5   chr5_82294169   Sample    C    A        0      0        2 
   5   chr5_82295216     AAsi    G    T        0      0        2 
   5   chr5_82295216     AKia    G    T      0.5      1        2 
   5   chr5_82295216     AOna    G    T        0      0        2 
   5   chr5_82295216     ASom    G    T        0      0        2 
   5   chr5_82295216     HCab    G    T        0      0        2 
   5   chr5_82295216     HPrz    G    T        0      0        2 
   5   chr5_82295216     ZBoe    G    T        0      0        2 
   5   chr5_82295216     ZGre    G    T        0      0        2 
   5   chr5_82295216     ZHar    G    T        0      0        2 
   5   chr5_82295216   Sample    G    T        0      0        2 
   5   chr5_82300900     AAsi    C    G        0      0        2 
   5   chr5_82300900     AKia    C    G      0.5      1        2 
   5   chr5_82300900     AOna    C    G        0      0        2 
   5   chr5_82300900     ASom    C    G        0      0        2 
   5   chr5_82300900     HCab    C    G        0      0        2 
   5   chr5_82300900     HPrz    C    G        0      0        2 
   5   chr5_82300900     ZBoe    C    G        0      0        2 
   5   chr5_82300900     ZGre    C    G        0      0        2 
   5   chr5_82300900     ZHar    C    G        0      0        2 
   5   chr5_82300900   Sample    C    G        0      0        2 
   5   chr5_82310862     AAsi    A    T        0      0        2 
   5   chr5_82310862     AKia    A    T        0      0        2 
   5   chr5_82310862     AOna    A    T        0      0        2 
   5   chr5_82310862     ASom    A    T        0      0        2 
   5   chr5_82310862     HCab    A    T        1      2        2 
   5   chr5_82310862     HPrz    A    T        1      2        2 
   5   chr5_82310862     ZBoe    A    T        0      0        2 
   5   chr5_82310862     ZGre    A    T        0      0        2 
   5   chr5_82310862     ZHar    A    T        0      0        2 
   5   chr5_82310862   Sample    A    T        0      0        2 
   5   chr5_82311912     AAsi    T    G        0      0        2 
   5   chr5_82311912     AKia    T    G        0      0        2 
   5   chr5_82311912     AOna    T    G        0      0        2 
   5   chr5_82311912     ASom    T    G        0      0        2 
   5   chr5_82311912     HCab    T    G        0      0        2 
   5   chr5_82311912     HPrz    T    G        0      0        2 
   5   chr5_82311912     ZBoe    T    G        0      0        2 
   5   chr5_82311912     ZGre    T    G      0.5      1        2 
   5   chr5_82311912     ZHar    T    G        0      0        2 
   5   chr5_82311912   Sample    T    G        0      0        2 
   5   chr5_82320713     AAsi    G    T        0      0        2 
   5   chr5_82320713     AKia    G    T        0      0        2 
   5   chr5_82320713     AOna    G    T      0.5      1        2 
   5   chr5_82320713     ASom    G    T        0      0        2 
   5   chr5_82320713     HCab    G    T        0      0        2 
   5   chr5_82320713     HPrz    G    T        0      0        2 
   5   chr5_82320713     ZBoe    G    T        0      0        2 
   5   chr5_82320713     ZGre    G    T        0      0        2 
   5   chr5_82320713     ZHar    G    T        0      0        2 
   5   chr5_82320713   Sample    G    T        0      0        2 
   5   chr5_82326050     AAsi    C    G        0      0        2 
   5   chr5_82326050     AKia    C    G        0      0        2 
   5   chr5_82326050     AOna    C    G        0      0        2 
   5   chr5_82326050     ASom    C    G        0      0        2 
   5   chr5_82326050     HCab    C    G        0      0        2 
   5   chr5_82326050     HPrz    C    G        0      0        2 
   5   chr5_82326050     ZBoe    C    G      0.5      1        2 
   5   chr5_82326050     ZGre    C    G        0      0        2 
   5   chr5_82326050     ZHar    C    G        0      0        2 
   5   chr5_82326050   Sample    C    G        0      0        2 
   5   chr5_82327278     AAsi    T    G        0      0        2 
   5   chr5_82327278     AKia    T    G        0      0        2 
   5   chr5_82327278     AOna    T    G        0      0        2 
   5   chr5_82327278     ASom    T    G        0      0        2 
   5   chr5_82327278     HCab    T    G        0      0        2 
   5   chr5_82327278     HPrz    T    G        0      0        2 
   5   chr5_82327278     ZBoe    T    G        0      0        2 
   5   chr5_82327278     ZGre    T    G        1      2        2 
   5   chr5_82327278     ZHar    T    G        0      0        2 
   5   chr5_82327278   Sample    T    G        0      0        2 
   5   chr5_82349640     AAsi    G    C        0      0        2 
   5   chr5_82349640     AKia    G    C        0      0        2 
   5   chr5_82349640     AOna    G    C        0      0        2 
   5   chr5_82349640     ASom    G    C        0      0        2 
   5   chr5_82349640     HCab    G    C        1      2        2 
   5   chr5_82349640     HPrz    G    C        1      2        2 
   5   chr5_82349640     ZBoe    G    C        0      0        2 
   5   chr5_82349640     ZGre    G    C        0      0        2 
   5   chr5_82349640     ZHar    G    C        0      0        2 
   5   chr5_82349640   Sample    G    C        0      0        2 
   5   chr5_82355620     AAsi    T    A        0      0        2 
   5   chr5_82355620     AKia    T    A        0      0        2 
   5   chr5_82355620     AOna    T    A        0      0        2 
   5   chr5_82355620     ASom    T    A        0      0        2 
   5   chr5_82355620     HCab    T    A        0      0        2 
   5   chr5_82355620     HPrz    T    A        0      0        2 
   5   chr5_82355620     ZBoe    T    A        0      0        2 
   5   chr5_82355620     ZGre    T    A        1      2        2 
   5   chr5_82355620     ZHar    T    A        0      0        2 
   5   chr5_82355620   Sample    T    A        0      0        2 
   5   chr5_82391193     AAsi    A    C        1      2        2 
   5   chr5_82391193     AKia    A    C        0      0        2 
   5   chr5_82391193     AOna    A    C        0      0        2 
   5   chr5_82391193     ASom    A    C        0      0        2 
   5   chr5_82391193     HCab    A    C        0      0        2 
   5   chr5_82391193     HPrz    A    C        0      0        2 
   5   chr5_82391193     ZBoe    A    C        0      0        2 
   5   chr5_82391193     ZGre    A    C        0      0        2 
   5   chr5_82391193     ZHar    A    C        0      0        2 
   5   chr5_82391193   Sample    A    C        1      2        2 
   5   chr5_82391402     AAsi    A    T        0      0        2 
   5   chr5_82391402     AKia    A    T      0.5      1        2 
   5   chr5_82391402     AOna    A    T        1      2        2 
   5   chr5_82391402     ASom    A    T        0      0        2 
   5   chr5_82391402     HCab    A    T        0      0        2 
   5   chr5_82391402     HPrz    A    T        0      0        2 
   5   chr5_82391402     ZBoe    A    T        1      2        2 
   5   chr5_82391402     ZGre    A    T        1      2        2 
   5   chr5_82391402     ZHar    A    T      0.5      1        2 
   5   chr5_82391402   Sample    A    T        0      0        2 
   5   chr5_82391636     AAsi    A    C        0      0        2 
   5   chr5_82391636     AKia    A    C        0      0        2 
   5   chr5_82391636     AOna    A    C        0      0        2 
   5   chr5_82391636     ASom    A    C        0      0        2 
   5   chr5_82391636     HCab    A    C      0.5      1        2 
   5   chr5_82391636     HPrz    A    C        0      0        2 
   5   chr5_82391636     ZBoe    A    C        0      0        2 
   5   chr5_82391636     ZGre    A    C        0      0        2 
   5   chr5_82391636     ZHar    A    C        0      0        2 
   5   chr5_82391636   Sample    A    C        0      0        2 
   5   chr5_82427912     AAsi    T    A        0      0        2 
   5   chr5_82427912     AKia    T    A        0      0        2 
   5   chr5_82427912     AOna    T    A        0      0        2 
   5   chr5_82427912     ASom    T    A        0      0        2 
   5   chr5_82427912     HCab    T    A        1      2        2 
   5   chr5_82427912     HPrz    T    A        1      2        2 
   5   chr5_82427912     ZBoe    T    A        0      0        2 
   5   chr5_82427912     ZGre    T    A        0      0        2 
   5   chr5_82427912     ZHar    T    A        0      0        2 
   5   chr5_82427912   Sample    T    A        0      0        2 
   5   chr5_82477544     AAsi    T    G        0      0        2 
   5   chr5_82477544     AKia    T    G        0      0        2 
   5   chr5_82477544     AOna    T    G      0.5      1        2 
   5   chr5_82477544     ASom    T    G        0      0        2 
   5   chr5_82477544     HCab    T    G        0      0        2 
   5   chr5_82477544     HPrz    T    G        0      0        2 
   5   chr5_82477544     ZBoe    T    G        0      0        2 
   5   chr5_82477544     ZGre    T    G        0      0        2 
   5   chr5_82477544     ZHar    T    G        0      0        2 
   5   chr5_82477544   Sample    T    G        0      0        2 
   5   chr5_82478672     AAsi    C    A        0      0        2 
   5   chr5_82478672     AKia    C    A        0      0        2 
   5   chr5_82478672     AOna    C    A        0      0        2 
   5   chr5_82478672     ASom    C    A        0      0        2 
   5   chr5_82478672     HCab    C    A        1      2        2 
   5   chr5_82478672     HPrz    C    A        1      2        2 
   5   chr5_82478672     ZBoe    C    A        0      0        2 
   5   chr5_82478672     ZGre    C    A        0      0        2 
   5   chr5_82478672     ZHar    C    A        0      0        2 
   5   chr5_82478672   Sample    C    A        0      0        2 
   5   chr5_82506275     AAsi    C    G        0      0        2 
   5   chr5_82506275     AKia    C    G      0.5      1        2 
   5   chr5_82506275     AOna    C    G        0      0        2 
   5   chr5_82506275     ASom    C    G        0      0        2 
   5   chr5_82506275     HCab    C    G        0      0        2 
   5   chr5_82506275     HPrz    C    G        0      0        2 
   5   chr5_82506275     ZBoe    C    G        0      0        2 
   5   chr5_82506275     ZGre    C    G        0      0        2 
   5   chr5_82506275     ZHar    C    G        0      0        2 
   5   chr5_82506275   Sample    C    G        0      0        2 
   5   chr5_82514002     AAsi    A    T        0      0        2 
   5   chr5_82514002     AKia    A    T        0      0        2 
   5   chr5_82514002     AOna    A    T        0      0        2 
   5   chr5_82514002     ASom    A    T        0      0        2 
   5   chr5_82514002     HCab    A    T        0      0        2 
   5   chr5_82514002     HPrz    A    T        0      0        2 
   5   chr5_82514002     ZBoe    A    T        0      0        2 
   5   chr5_82514002     ZGre    A    T        0      0        2 
   5   chr5_82514002     ZHar    A    T        1      2        2 
   5   chr5_82514002   Sample    A    T        0      0        2 
   5   chr5_82523976     AAsi    A    T        0      0        2 
   5   chr5_82523976     AKia    A    T        0      0        2 
   5   chr5_82523976     AOna    A    T        0      0        2 
   5   chr5_82523976     ASom    A    T        0      0        2 
   5   chr5_82523976     HCab    A    T        1      2        2 
   5   chr5_82523976     HPrz    A    T        1      2        2 
   5   chr5_82523976     ZBoe    A    T        0      0        2 
   5   chr5_82523976     ZGre    A    T        0      0        2 
   5   chr5_82523976     ZHar    A    T        0      0        2 
   5   chr5_82523976   Sample    A    T        0      0        2 
   5   chr5_82580397     AAsi    T    A        0      0        2 
   5   chr5_82580397     AKia    T    A        0      0        2 
   5   chr5_82580397     AOna    T    A        0      0        2 
   5   chr5_82580397     ASom    T    A        0      0        2 
   5   chr5_82580397     HCab    T    A        0      0        2 
   5   chr5_82580397     HPrz    T    A        0      0        2 
   5   chr5_82580397     ZBoe    T    A      0.5      1        2 
   5   chr5_82580397     ZGre    T    A        0      0        2 
   5   chr5_82580397     ZHar    T    A        0      0        2 
   5   chr5_82580397   Sample    T    A        0      0        2 
   5   chr5_82580464     AAsi    T    A        0      0        2 
   5   chr5_82580464     AKia    T    A        0      0        2 
   5   chr5_82580464     AOna    T    A        0      0        2 
   5   chr5_82580464     ASom    T    A        0      0        2 
   5   chr5_82580464     HCab    T    A        0      0        2 
   5   chr5_82580464     HPrz    T    A      0.5      1        2 
   5   chr5_82580464     ZBoe    T    A        0      0        2 
   5   chr5_82580464     ZGre    T    A        0      0        2 
   5   chr5_82580464     ZHar    T    A        0      0        2 
   5   chr5_82580464   Sample    T    A        0      0        2 
   5   chr5_82592112     AAsi    G    T        0      0        2 
   5   chr5_82592112     AKia    G    T        0      0        2 
   5   chr5_82592112     AOna    G    T        0      0        2 
   5   chr5_82592112     ASom    G    T        0      0        2 
   5   chr5_82592112     HCab    G    T        1      2        2 
   5   chr5_82592112     HPrz    G    T        1      2        2 
   5   chr5_82592112     ZBoe    G    T        0      0        2 
   5   chr5_82592112     ZGre    G    T        0      0        2 
   5   chr5_82592112     ZHar    G    T        0      0        2 
   5   chr5_82592112   Sample    G    T        0      0        2 
   5   chr5_82598960     AAsi    C    A        0      0        2 
   5   chr5_82598960     AKia    C    A        0      0        2 
   5   chr5_82598960     AOna    C    A        0      0        2 
   5   chr5_82598960     ASom    C    A        0      0        2 
   5   chr5_82598960     HCab    C    A        0      0        2 
   5   chr5_82598960     HPrz    C    A        0      0        2 
   5   chr5_82598960     ZBoe    C    A        0      0        2 
   5   chr5_82598960     ZGre    C    A        1      2        2 
   5   chr5_82598960     ZHar    C    A        0      0        2 
   5   chr5_82598960   Sample    C    A        0      0        2 
   5   chr5_82599435     AAsi    C    G        0      0        2 
   5   chr5_82599435     AKia    C    G        0      0        2 
   5   chr5_82599435     AOna    C    G        0      0        2 
   5   chr5_82599435     ASom    C    G        0      0        2 
   5   chr5_82599435     HCab    C    G        0      0        2 
   5   chr5_82599435     HPrz    C    G        0      0        2 
   5   chr5_82599435     ZBoe    C    G        0      0        2 
   5   chr5_82599435     ZGre    C    G        1      2        2 
   5   chr5_82599435     ZHar    C    G        0      0        2 
   5   chr5_82599435   Sample    C    G        0      0        2 
   5   chr5_82600959     AAsi    A    T        0      0        2 
   5   chr5_82600959     AKia    A    T      0.5      1        2 
   5   chr5_82600959     AOna    A    T        0      0        2 
   5   chr5_82600959     ASom    A    T        0      0        2 
   5   chr5_82600959     HCab    A    T        0      0        2 
   5   chr5_82600959     HPrz    A    T        0      0        2 
   5   chr5_82600959     ZBoe    A    T        0      0        2 
   5   chr5_82600959     ZGre    A    T        0      0        2 
   5   chr5_82600959     ZHar    A    T        0      0        2 
   5   chr5_82600959   Sample    A    T        0      0        2 
   5   chr5_82609765     AAsi    G    T        0      0        2 
   5   chr5_82609765     AKia    G    T        0      0        2 
   5   chr5_82609765     AOna    G    T        0      0        2 
   5   chr5_82609765     ASom    G    T        0      0        2 
   5   chr5_82609765     HCab    G    T        0      0        2 
   5   chr5_82609765     HPrz    G    T        0      0        2 
   5   chr5_82609765     ZBoe    G    T        0      0        2 
   5   chr5_82609765     ZGre    G    T        1      2        2 
   5   chr5_82609765     ZHar    G    T        0      0        2 
   5   chr5_82609765   Sample    G    T        0      0        2 
   5   chr5_82617092     AAsi    T    A        0      0        2 
   5   chr5_82617092     AKia    T    A        0      0        2 
   5   chr5_82617092     AOna    T    A        0      0        2 
   5   chr5_82617092     ASom    T    A        0      0        2 
   5   chr5_82617092     HCab    T    A        0      0        2 
   5   chr5_82617092     HPrz    T    A        0      0        2 
   5   chr5_82617092     ZBoe    T    A      0.5      1        2 
   5   chr5_82617092     ZGre    T    A        0      0        2 
   5   chr5_82617092     ZHar    T    A        0      0        2 
   5   chr5_82617092   Sample    T    A        0      0        2 
   5   chr5_82645326     AAsi    C    A        0      0        2 
   5   chr5_82645326     AKia    C    A        1      2        2 
   5   chr5_82645326     AOna    C    A        0      0        2 
   5   chr5_82645326     ASom    C    A        0      0        2 
   5   chr5_82645326     HCab    C    A        0      0        2 
   5   chr5_82645326     HPrz    C    A        0      0        2 
   5   chr5_82645326     ZBoe    C    A        0      0        2 
   5   chr5_82645326     ZGre    C    A        0      0        2 
   5   chr5_82645326     ZHar    C    A        0      0        2 
   5   chr5_82645326   Sample    C    A        0      0        2 
   5   chr5_82650814     AAsi    A    T        0      0        2 
   5   chr5_82650814     AKia    A    T        0      0        2 
   5   chr5_82650814     AOna    A    T        0      0        2 
   5   chr5_82650814     ASom    A    T        0      0        2 
   5   chr5_82650814     HCab    A    T        0      0        2 
   5   chr5_82650814     HPrz    A    T      0.5      1        2 
   5   chr5_82650814     ZBoe    A    T        0      0        2 
   5   chr5_82650814     ZGre    A    T        0      0        2 
   5   chr5_82650814     ZHar    A    T        0      0        2 
   5   chr5_82650814   Sample    A    T        0      0        2 
   5   chr5_82669070     AAsi    G    C        0      0        2 
   5   chr5_82669070     AKia    G    C        0      0        2 
   5   chr5_82669070     AOna    G    C        0      0        2 
   5   chr5_82669070     ASom    G    C        0      0        2 
   5   chr5_82669070     HCab    G    C        0      0        2 
   5   chr5_82669070     HPrz    G    C        0      0        2 
   5   chr5_82669070     ZBoe    G    C      0.5      1        2 
   5   chr5_82669070     ZGre    G    C        0      0        2 
   5   chr5_82669070     ZHar    G    C        0      0        2 
   5   chr5_82669070   Sample    G    C        0      0        2 
   5   chr5_82675643     AAsi    T    G        0      0        2 
   5   chr5_82675643     AKia    T    G        0      0        2 
   5   chr5_82675643     AOna    T    G        1      2        2 
   5   chr5_82675643     ASom    T    G        0      0        2 
   5   chr5_82675643     HCab    T    G        0      0        2 
   5   chr5_82675643     HPrz    T    G        0      0        2 
   5   chr5_82675643     ZBoe    T    G        0      0        2 
   5   chr5_82675643     ZGre    T    G        0      0        2 
   5   chr5_82675643     ZHar    T    G        0      0        2 
   5   chr5_82675643   Sample    T    G        0      0        2 
   5   chr5_82689755     AAsi    G    C        0      0        2 
   5   chr5_82689755     AKia    G    C        0      0        2 
   5   chr5_82689755     AOna    G    C        0      0        2 
   5   chr5_82689755     ASom    G    C        0      0        2 
   5   chr5_82689755     HCab    G    C        1      2        2 
   5   chr5_82689755     HPrz    G    C        1      2        2 
   5   chr5_82689755     ZBoe    G    C        0      0        2 
   5   chr5_82689755     ZGre    G    C        0      0        2 
   5   chr5_82689755     ZHar    G    C        0      0        2 
   5   chr5_82689755   Sample    G    C        0      0        2 
   5   chr5_82691517     AAsi    G    C        0      0        2 
   5   chr5_82691517     AKia    G    C        0      0        2 
   5   chr5_82691517     AOna    G    C      0.5      1        2 
   5   chr5_82691517     ASom    G    C        0      0        2 
   5   chr5_82691517     HCab    G    C        0      0        2 
   5   chr5_82691517     HPrz    G    C        0      0        2 
   5   chr5_82691517     ZBoe    G    C        0      0        2 
   5   chr5_82691517     ZGre    G    C        0      0        2 
   5   chr5_82691517     ZHar    G    C        0      0        2 
   5   chr5_82691517   Sample    G    C        0      0        2 
   5   chr5_82721087     AAsi    C    G        1      2        2 
   5   chr5_82721087     AKia    C    G        0      0        2 
   5   chr5_82721087     AOna    C    G        0      0        2 
   5   chr5_82721087     ASom    C    G        0      0        2 
   5   chr5_82721087     HCab    C    G        0      0        2 
   5   chr5_82721087     HPrz    C    G        0      0        2 
   5   chr5_82721087     ZBoe    C    G        0      0        2 
   5   chr5_82721087     ZGre    C    G        0      0        2 
   5   chr5_82721087     ZHar    C    G        0      0        2 
   5   chr5_82721087   Sample    C    G        0      0        2 
   5   chr5_82752203     AAsi    G    T        0      0        2 
   5   chr5_82752203     AKia    G    T        0      0        2 
   5   chr5_82752203     AOna    G    T        0      0        2 
   5   chr5_82752203     ASom    G    T        0      0        2 
   5   chr5_82752203     HCab    G    T        0      0        2 
   5   chr5_82752203     HPrz    G    T        0      0        2 
   5   chr5_82752203     ZBoe    G    T      0.5      1        2 
   5   chr5_82752203     ZGre    G    T        0      0        2 
   5   chr5_82752203     ZHar    G    T        0      0        2 
   5   chr5_82752203   Sample    G    T        0      0        2 
   5   chr5_82752688     AAsi    C    G        0      0        2 
   5   chr5_82752688     AKia    C    G      0.5      1        2 
   5   chr5_82752688     AOna    C    G        0      0        2 
   5   chr5_82752688     ASom    C    G        0      0        2 
   5   chr5_82752688     HCab    C    G        0      0        2 
   5   chr5_82752688     HPrz    C    G        0      0        2 
   5   chr5_82752688     ZBoe    C    G        0      0        2 
   5   chr5_82752688     ZGre    C    G        0      0        2 
   5   chr5_82752688     ZHar    C    G        0      0        2 
   5   chr5_82752688   Sample    C    G        0      0        2 
   5   chr5_82797780     AAsi    A    T        1      2        2 
   5   chr5_82797780     AKia    A    T        0      0        2 
   5   chr5_82797780     AOna    A    T        0      0        2 
   5   chr5_82797780     ASom    A    T        1      2        2 
   5   chr5_82797780     HCab    A    T        0      0        2 
   5   chr5_82797780     HPrz    A    T        0      0        2 
   5   chr5_82797780     ZBoe    A    T        0      0        2 
   5   chr5_82797780     ZGre    A    T        0      0        2 
   5   chr5_82797780     ZHar    A    T        0      0        2 
   5   chr5_82797780   Sample    A    T        1      2        2 
   5   chr5_82877066     AAsi    T    G        0      0        2 
   5   chr5_82877066     AKia    T    G        0      0        2 
   5   chr5_82877066     AOna    T    G        0      0        2 
   5   chr5_82877066     ASom    T    G        1      2        2 
   5   chr5_82877066     HCab    T    G        0      0        2 
   5   chr5_82877066     HPrz    T    G        0      0        2 
   5   chr5_82877066     ZBoe    T    G        0      0        2 
   5   chr5_82877066     ZGre    T    G        0      0        2 
   5   chr5_82877066     ZHar    T    G        0      0        2 
   5   chr5_82877066   Sample    T    G        0      0        2 
   5   chr5_82904295     AAsi    T    G        0      0        2 
   5   chr5_82904295     AKia    T    G        0      0        2 
   5   chr5_82904295     AOna    T    G        0      0        2 
   5   chr5_82904295     ASom    T    G        0      0        2 
   5   chr5_82904295     HCab    T    G        0      0        2 
   5   chr5_82904295     HPrz    T    G        0      0        2 
   5   chr5_82904295     ZBoe    T    G        0      0        2 
   5   chr5_82904295     ZGre    T    G      0.5      1        2 
   5   chr5_82904295     ZHar    T    G        0      0        2 
   5   chr5_82904295   Sample    T    G        0      0        2 
   5   chr5_82920844     AAsi    A    C        0      0        2 
   5   chr5_82920844     AKia    A    C        0      0        2 
   5   chr5_82920844     AOna    A    C        0      0        2 
   5   chr5_82920844     ASom    A    C        0      0        2 
   5   chr5_82920844     HCab    A    C        0      0        2 
   5   chr5_82920844     HPrz    A    C        0      0        2 
   5   chr5_82920844     ZBoe    A    C        0      0        2 
   5   chr5_82920844     ZGre    A    C        1      2        2 
   5   chr5_82920844     ZHar    A    C        0      0        2 
   5   chr5_82920844   Sample    A    C        0      0        2 
   5   chr5_82993413     AAsi    G    T        0      0        2 
   5   chr5_82993413     AKia    G    T        0      0        2 
   5   chr5_82993413     AOna    G    T        0      0        2 
   5   chr5_82993413     ASom    G    T        0      0        2 
   5   chr5_82993413     HCab    G    T        0      0        2 
   5   chr5_82993413     HPrz    G    T        0      0        2 
   5   chr5_82993413     ZBoe    G    T        0      0        2 
   5   chr5_82993413     ZGre    G    T        1      2        2 
   5   chr5_82993413     ZHar    G    T        0      0        2 
   5   chr5_82993413   Sample    G    T        0      0        2 
   5   chr5_82995051     AAsi    G    C        0      0        2 
   5   chr5_82995051     AKia    G    C        0      0        2 
   5   chr5_82995051     AOna    G    C        0      0        2 
   5   chr5_82995051     ASom    G    C        0      0        2 
   5   chr5_82995051     HCab    G    C        1      2        2 
   5   chr5_82995051     HPrz    G    C        1      2        2 
   5   chr5_82995051     ZBoe    G    C        0      0        2 
   5   chr5_82995051     ZGre    G    C        0      0        2 
   5   chr5_82995051     ZHar    G    C        0      0        2 
   5   chr5_82995051   Sample    G    C        0      0        2 
   5   chr5_83027495     AAsi    G    C        0      0        2 
   5   chr5_83027495     AKia    G    C        0      0        2 
   5   chr5_83027495     AOna    G    C        0      0        2 
   5   chr5_83027495     ASom    G    C        0      0        2 
   5   chr5_83027495     HCab    G    C        0      0        2 
   5   chr5_83027495     HPrz    G    C      0.5      1        2 
   5   chr5_83027495     ZBoe    G    C        0      0        2 
   5   chr5_83027495     ZGre    G    C        0      0        2 
   5   chr5_83027495     ZHar    G    C        0      0        2 
   5   chr5_83027495   Sample    G    C        0      0        2 
   5   chr5_83032093     AAsi    A    T        0      0        2 
   5   chr5_83032093     AKia    A    T        0      0        2 
   5   chr5_83032093     AOna    A    T        0      0        2 
   5   chr5_83032093     ASom    A    T        0      0        2 
   5   chr5_83032093     HCab    A    T      0.5      1        2 
   5   chr5_83032093     HPrz    A    T      0.5      1        2 
   5   chr5_83032093     ZBoe    A    T        0      0        2 
   5   chr5_83032093     ZGre    A    T        0      0        2 
   5   chr5_83032093     ZHar    A    T        0      0        2 
   5   chr5_83032093   Sample    A    T        0      0        2 
   5   chr5_83093629     AAsi    G    C        0      0        2 
   5   chr5_83093629     AKia    G    C        0      0        2 
   5   chr5_83093629     AOna    G    C        0      0        2 
   5   chr5_83093629     ASom    G    C        0      0        2 
   5   chr5_83093629     HCab    G    C        0      0        2 
   5   chr5_83093629     HPrz    G    C        0      0        2 
   5   chr5_83093629     ZBoe    G    C      0.5      1        2 
   5   chr5_83093629     ZGre    G    C        0      0        2 
   5   chr5_83093629     ZHar    G    C        0      0        2 
   5   chr5_83093629   Sample    G    C        0      0        2 
   5   chr5_83096162     AAsi    A    C        0      0        2 
   5   chr5_83096162     AKia    A    C        0      0        2 
   5   chr5_83096162     AOna    A    C        0      0        2 
   5   chr5_83096162     ASom    A    C        0      0        2 
   5   chr5_83096162     HCab    A    C        0      0        2 
   5   chr5_83096162     HPrz    A    C        0      0        2 
   5   chr5_83096162     ZBoe    A    C        0      0        2 
   5   chr5_83096162     ZGre    A    C      0.5      1        2 
   5   chr5_83096162     ZHar    A    C        0      0        2 
   5   chr5_83096162   Sample    A    C        0      0        2 
   5   chr5_83108968     AAsi    T    G        0      0        2 
   5   chr5_83108968     AKia    T    G        0      0        2 
   5   chr5_83108968     AOna    T    G        0      0        2 
   5   chr5_83108968     ASom    T    G        0      0        2 
   5   chr5_83108968     HCab    T    G      0.5      1        2 
   5   chr5_83108968     HPrz    T    G      0.5      1        2 
   5   chr5_83108968     ZBoe    T    G        0      0        2 
   5   chr5_83108968     ZGre    T    G        0      0        2 
   5   chr5_83108968     ZHar    T    G        0      0        2 
   5   chr5_83108968   Sample    T    G        0      0        2 
   5   chr5_83135981     AAsi    G    C        0      0        2 
   5   chr5_83135981     AKia    G    C        0      0        2 
   5   chr5_83135981     AOna    G    C      0.5      1        2 
   5   chr5_83135981     ASom    G    C        0      0        2 
   5   chr5_83135981     HCab    G    C        0      0        2 
   5   chr5_83135981     HPrz    G    C        0      0        2 
   5   chr5_83135981     ZBoe    G    C        0      0        2 
   5   chr5_83135981     ZGre    G    C        0      0        2 
   5   chr5_83135981     ZHar    G    C        0      0        2 
   5   chr5_83135981   Sample    G    C        0      0        2 
   5   chr5_83136191     AAsi    G    T        0      0        2 
   5   chr5_83136191     AKia    G    T        0      0        2 
   5   chr5_83136191     AOna    G    T        0      0        2 
   5   chr5_83136191     ASom    G    T        0      0        2 
   5   chr5_83136191     HCab    G    T        0      0        2 
   5   chr5_83136191     HPrz    G    T        0      0        2 
   5   chr5_83136191     ZBoe    G    T        0      0        2 
   5   chr5_83136191     ZGre    G    T        0      0        2 
   5   chr5_83136191     ZHar    G    T        1      2        2 
   5   chr5_83136191   Sample    G    T        0      0        2 
   5   chr5_83138234     AAsi    G    T        0      0        2 
   5   chr5_83138234     AKia    G    T        0      0        2 
   5   chr5_83138234     AOna    G    T        0      0        2 
   5   chr5_83138234     ASom    G    T        0      0        2 
   5   chr5_83138234     HCab    G    T        0      0        2 
   5   chr5_83138234     HPrz    G    T      0.5      1        2 
   5   chr5_83138234     ZBoe    G    T        0      0        2 
   5   chr5_83138234     ZGre    G    T        0      0        2 
   5   chr5_83138234     ZHar    G    T        0      0        2 
   5   chr5_83138234   Sample    G    T        0      0        2 
   5   chr5_83160074     AAsi    A    T        0      0        2 
   5   chr5_83160074     AKia    A    T      0.5      1        2 
   5   chr5_83160074     AOna    A    T      0.5      1        2 
   5   chr5_83160074     ASom    A    T        0      0        2 
   5   chr5_83160074     HCab    A    T        0      0        2 
   5   chr5_83160074     HPrz    A    T        0      0        2 
   5   chr5_83160074     ZBoe    A    T        0      0        2 
   5   chr5_83160074     ZGre    A    T        0      0        2 
   5   chr5_83160074     ZHar    A    T        0      0        2 
   5   chr5_83160074   Sample    A    T        0      0        2 
   5   chr5_83183461     AAsi    T    A        0      0        2 
   5   chr5_83183461     AKia    T    A        0      0        2 
   5   chr5_83183461     AOna    T    A        0      0        2 
   5   chr5_83183461     ASom    T    A        0      0        2 
   5   chr5_83183461     HCab    T    A        0      0        2 
   5   chr5_83183461     HPrz    T    A        0      0        2 
   5   chr5_83183461     ZBoe    T    A        0      0        2 
   5   chr5_83183461     ZGre    T    A      0.5      1        2 
   5   chr5_83183461     ZHar    T    A        0      0        2 
   5   chr5_83183461   Sample    T    A        0      0        2 
   5   chr5_83188066     AAsi    T    G        0      0        2 
   5   chr5_83188066     AKia    T    G        0      0        2 
   5   chr5_83188066     AOna    T    G      0.5      1        2 
   5   chr5_83188066     ASom    T    G        0      0        2 
   5   chr5_83188066     HCab    T    G        0      0        2 
   5   chr5_83188066     HPrz    T    G        0      0        2 
   5   chr5_83188066     ZBoe    T    G        0      0        2 
   5   chr5_83188066     ZGre    T    G        0      0        2 
   5   chr5_83188066     ZHar    T    G        0      0        2 
   5   chr5_83188066   Sample    T    G        0      0        2 
   5   chr5_83205075     AAsi    C    A        0      0        2 
   5   chr5_83205075     AKia    C    A        0      0        2 
   5   chr5_83205075     AOna    C    A        0      0        2 
   5   chr5_83205075     ASom    C    A        0      0        2 
   5   chr5_83205075     HCab    C    A        1      2        2 
   5   chr5_83205075     HPrz    C    A        1      2        2 
   5   chr5_83205075     ZBoe    C    A        0      0        2 
   5   chr5_83205075     ZGre    C    A        0      0        2 
   5   chr5_83205075     ZHar    C    A        0      0        2 
   5   chr5_83205075   Sample    C    A        0      0        2 
   5   chr5_83238959     AAsi    T    A        0      0        2 
   5   chr5_83238959     AKia    T    A        0      0        2 
   5   chr5_83238959     AOna    T    A        0      0        2 
   5   chr5_83238959     ASom    T    A        0      0        2 
   5   chr5_83238959     HCab    T    A      0.5      1        2 
   5   chr5_83238959     HPrz    T    A      0.5      1        2 
   5   chr5_83238959     ZBoe    T    A        0      0        2 
   5   chr5_83238959     ZGre    T    A        0      0        2 
   5   chr5_83238959     ZHar    T    A        0      0        2 
   5   chr5_83238959   Sample    T    A        0      0        2 
   5   chr5_83242029     AAsi    G    C        0      0        2 
   5   chr5_83242029     AKia    G    C        0      0        2 
   5   chr5_83242029     AOna    G    C        0      0        2 
   5   chr5_83242029     ASom    G    C        0      0        2 
   5   chr5_83242029     HCab    G    C        0      0        2 
   5   chr5_83242029     HPrz    G    C        0      0        2 
   5   chr5_83242029     ZBoe    G    C      0.5      1        2 
   5   chr5_83242029     ZGre    G    C        0      0        2 
   5   chr5_83242029     ZHar    G    C        0      0        2 
   5   chr5_83242029   Sample    G    C        0      0        2 
   5   chr5_83285447     AAsi    T    A        0      0        2 
   5   chr5_83285447     AKia    T    A        0      0        2 
   5   chr5_83285447     AOna    T    A        0      0        2 
   5   chr5_83285447     ASom    T    A        0      0        2 
   5   chr5_83285447     HCab    T    A        1      2        2 
   5   chr5_83285447     HPrz    T    A        1      2        2 
   5   chr5_83285447     ZBoe    T    A        0      0        2 
   5   chr5_83285447     ZGre    T    A        0      0        2 
   5   chr5_83285447     ZHar    T    A        0      0        2 
   5   chr5_83285447   Sample    T    A        0      0        2 
   5   chr5_83291368     AAsi    C    A        0      0        2 
   5   chr5_83291368     AKia    C    A        0      0        2 
   5   chr5_83291368     AOna    C    A        0      0        2 
   5   chr5_83291368     ASom    C    A        0      0        2 
   5   chr5_83291368     HCab    C    A        0      0        2 
   5   chr5_83291368     HPrz    C    A        0      0        2 
   5   chr5_83291368     ZBoe    C    A        0      0        2 
   5   chr5_83291368     ZGre    C    A        0      0        2 
   5   chr5_83291368     ZHar    C    A        1      2        2 
   5   chr5_83291368   Sample    C    A        0      0        2 
   5   chr5_83303740     AAsi    G    T        0      0        2 
   5   chr5_83303740     AKia    G    T        0      0        2 
   5   chr5_83303740     AOna    G    T        0      0        2 
   5   chr5_83303740     ASom    G    T        0      0        2 
   5   chr5_83303740     HCab    G    T        0      0        2 
   5   chr5_83303740     HPrz    G    T      0.5      1        2 
   5   chr5_83303740     ZBoe    G    T        0      0        2 
   5   chr5_83303740     ZGre    G    T        0      0        2 
   5   chr5_83303740     ZHar    G    T        0      0        2 
   5   chr5_83303740   Sample    G    T        0      0        2 
   5   chr5_83328353     AAsi    T    A        1      2        2 
   5   chr5_83328353     AKia    T    A        0      0        2 
   5   chr5_83328353     AOna    T    A        0      0        2 
   5   chr5_83328353     ASom    T    A        1      2        2 
   5   chr5_83328353     HCab    T    A        0      0        2 
   5   chr5_83328353     HPrz    T    A        0      0        2 
   5   chr5_83328353     ZBoe    T    A        0      0        2 
   5   chr5_83328353     ZGre    T    A        0      0        2 
   5   chr5_83328353     ZHar    T    A        0      0        2 
   5   chr5_83328353   Sample    T    A        1      2        2 
   5   chr5_83336423     AAsi    A    C        0      0        2 
   5   chr5_83336423     AKia    A    C        0      0        2 
   5   chr5_83336423     AOna    A    C        0      0        2 
   5   chr5_83336423     ASom    A    C        0      0        2 
   5   chr5_83336423     HCab    A    C        0      0        2 
   5   chr5_83336423     HPrz    A    C        0      0        2 
   5   chr5_83336423     ZBoe    A    C        0      0        2 
   5   chr5_83336423     ZGre    A    C        0      0        2 
   5   chr5_83336423     ZHar    A    C        1      2        2 
   5   chr5_83336423   Sample    A    C        0      0        2 
   5   chr5_83341386     AAsi    A    C        0      0        2 
   5   chr5_83341386     AKia    A    C        0      0        2 
   5   chr5_83341386     AOna    A    C        0      0        2 
   5   chr5_83341386     ASom    A    C        0      0        2 
   5   chr5_83341386     HCab    A    C        1      2        2 
   5   chr5_83341386     HPrz    A    C        1      2        2 
   5   chr5_83341386     ZBoe    A    C        0      0        2 
   5   chr5_83341386     ZGre    A    C        0      0        2 
   5   chr5_83341386     ZHar    A    C        0      0        2 
   5   chr5_83341386   Sample    A    C        0      0        2 
   5   chr5_83348995     AAsi    T    G        0      0        2 
   5   chr5_83348995     AKia    T    G        0      0        2 
   5   chr5_83348995     AOna    T    G      0.5      1        2 
   5   chr5_83348995     ASom    T    G        0      0        2 
   5   chr5_83348995     HCab    T    G        0      0        2 
   5   chr5_83348995     HPrz    T    G        0      0        2 
   5   chr5_83348995     ZBoe    T    G        0      0        2 
   5   chr5_83348995     ZGre    T    G        0      0        2 
   5   chr5_83348995     ZHar    T    G        0      0        2 
   5   chr5_83348995   Sample    T    G        0      0        2 
   5   chr5_83354329     AAsi    C    G        0      0        2 
   5   chr5_83354329     AKia    C    G        0      0        2 
   5   chr5_83354329     AOna    C    G        0      0        2 
   5   chr5_83354329     ASom    C    G        0      0        2 
   5   chr5_83354329     HCab    C    G      0.5      1        2 
   5   chr5_83354329     HPrz    C    G      0.5      1        2 
   5   chr5_83354329     ZBoe    C    G        0      0        2 
   5   chr5_83354329     ZGre    C    G        0      0        2 
   5   chr5_83354329     ZHar    C    G        0      0        2 
   5   chr5_83354329   Sample    C    G        0      0        2 
   5   chr5_83362553     AAsi    G    T        0      0        2 
   5   chr5_83362553     AKia    G    T        0      0        2 
   5   chr5_83362553     AOna    G    T        0      0        2 
   5   chr5_83362553     ASom    G    T        0      0        2 
   5   chr5_83362553     HCab    G    T        0      0        2 
   5   chr5_83362553     HPrz    G    T        0      0        2 
   5   chr5_83362553     ZBoe    G    T        0      0        2 
   5   chr5_83362553     ZGre    G    T        0      0        2 
   5   chr5_83362553     ZHar    G    T        1      2        2 
   5   chr5_83362553   Sample    G    T        0      0        2 
   5   chr5_83363104     AAsi    G    C        1      2        2 
   5   chr5_83363104     AKia    G    C        0      0        2 
   5   chr5_83363104     AOna    G    C        0      0        2 
   5   chr5_83363104     ASom    G    C        0      0        2 
   5   chr5_83363104     HCab    G    C        0      0        2 
   5   chr5_83363104     HPrz    G    C        0      0        2 
   5   chr5_83363104     ZBoe    G    C        0      0        2 
   5   chr5_83363104     ZGre    G    C        0      0        2 
   5   chr5_83363104     ZHar    G    C        0      0        2 
   5   chr5_83363104   Sample    G    C        1      2        2 
   5   chr5_83368247     AAsi    A    T        0      0        2 
   5   chr5_83368247     AKia    A    T        0      0        2 
   5   chr5_83368247     AOna    A    T        0      0        2 
   5   chr5_83368247     ASom    A    T        0      0        2 
   5   chr5_83368247     HCab    A    T        1      2        2 
   5   chr5_83368247     HPrz    A    T        1      2        2 
   5   chr5_83368247     ZBoe    A    T        0      0        2 
   5   chr5_83368247     ZGre    A    T        0      0        2 
   5   chr5_83368247     ZHar    A    T        0      0        2 
   5   chr5_83368247   Sample    A    T        0      0        2 
   5   chr5_83371387     AAsi    C    A        0      0        2 
   5   chr5_83371387     AKia    C    A        0      0        2 
   5   chr5_83371387     AOna    C    A        0      0        2 
   5   chr5_83371387     ASom    C    A        0      0        2 
   5   chr5_83371387     HCab    C    A        1      2        2 
   5   chr5_83371387     HPrz    C    A        1      2        2 
   5   chr5_83371387     ZBoe    C    A        0      0        2 
   5   chr5_83371387     ZGre    C    A        0      0        2 
   5   chr5_83371387     ZHar    C    A        0      0        2 
   5   chr5_83371387   Sample    C    A        0      0        2 
   5   chr5_83375704     AAsi    C    G        0      0        2 
   5   chr5_83375704     AKia    C    G        0      0        2 
   5   chr5_83375704     AOna    C    G        0      0        2 
   5   chr5_83375704     ASom    C    G        0      0        2 
   5   chr5_83375704     HCab    C    G      0.5      1        2 
   5   chr5_83375704     HPrz    C    G      0.5      1        2 
   5   chr5_83375704     ZBoe    C    G        0      0        2 
   5   chr5_83375704     ZGre    C    G        0      0        2 
   5   chr5_83375704     ZHar    C    G        0      0        2 
   5   chr5_83375704   Sample    C    G        0      0        2 
   5   chr5_83411385     AAsi    A    T        0      0        2 
   5   chr5_83411385     AKia    A    T      0.5      1        2 
   5   chr5_83411385     AOna    A    T      0.5      1        2 
   5   chr5_83411385     ASom    A    T        0      0        2 
   5   chr5_83411385     HCab    A    T        0      0        2 
   5   chr5_83411385     HPrz    A    T        0      0        2 
   5   chr5_83411385     ZBoe    A    T        0      0        2 
   5   chr5_83411385     ZGre    A    T        0      0        2 
   5   chr5_83411385     ZHar    A    T        0      0        2 
   5   chr5_83411385   Sample    A    T        0      0        2 
   5   chr5_83432017     AAsi    A    C        0      0        2 
   5   chr5_83432017     AKia    A    C        0      0        2 
   5   chr5_83432017     AOna    A    C        0      0        2 
   5   chr5_83432017     ASom    A    C        0      0        2 
   5   chr5_83432017     HCab    A    C        1      2        2 
   5   chr5_83432017     HPrz    A    C        1      2        2 
   5   chr5_83432017     ZBoe    A    C        0      0        2 
   5   chr5_83432017     ZGre    A    C        0      0        2 
   5   chr5_83432017     ZHar    A    C        0      0        2 
   5   chr5_83432017   Sample    A    C        0      0        2 
   5   chr5_83441422     AAsi    T    A        0      0        2 
   5   chr5_83441422     AKia    T    A        0      0        2 
   5   chr5_83441422     AOna    T    A        0      0        2 
   5   chr5_83441422     ASom    T    A        0      0        2 
   5   chr5_83441422     HCab    T    A        1      2        2 
   5   chr5_83441422     HPrz    T    A        1      2        2 
   5   chr5_83441422     ZBoe    T    A        0      0        2 
   5   chr5_83441422     ZGre    T    A        0      0        2 
   5   chr5_83441422     ZHar    T    A        0      0        2 
   5   chr5_83441422   Sample    T    A        0      0        2 
   5   chr5_83517207     AAsi    T    A        0      0        2 
   5   chr5_83517207     AKia    T    A        0      0        2 
   5   chr5_83517207     AOna    T    A        0      0        2 
   5   chr5_83517207     ASom    T    A        0      0        2 
   5   chr5_83517207     HCab    T    A        0      0        2 
   5   chr5_83517207     HPrz    T    A        0      0        2 
   5   chr5_83517207     ZBoe    T    A        0      0        2 
   5   chr5_83517207     ZGre    T    A        1      2        2 
   5   chr5_83517207     ZHar    T    A        0      0        2 
   5   chr5_83517207   Sample    T    A        0      0        2 
   5   chr5_83550160     AAsi    C    A        0      0        2 
   5   chr5_83550160     AKia    C    A        0      0        2 
   5   chr5_83550160     AOna    C    A        0      0        2 
   5   chr5_83550160     ASom    C    A        0      0        2 
   5   chr5_83550160     HCab    C    A        0      0        2 
   5   chr5_83550160     HPrz    C    A        0      0        2 
   5   chr5_83550160     ZBoe    C    A      0.5      1        2 
   5   chr5_83550160     ZGre    C    A        0      0        2 
   5   chr5_83550160     ZHar    C    A        0      0        2 
   5   chr5_83550160   Sample    C    A        0      0        2 
   5   chr5_83555559     AAsi    A    C        0      0        2 
   5   chr5_83555559     AKia    A    C        0      0        2 
   5   chr5_83555559     AOna    A    C        0      0        2 
   5   chr5_83555559     ASom    A    C        0      0        2 
   5   chr5_83555559     HCab    A    C        1      2        2 
   5   chr5_83555559     HPrz    A    C        1      2        2 
   5   chr5_83555559     ZBoe    A    C        0      0        2 
   5   chr5_83555559     ZGre    A    C        0      0        2 
   5   chr5_83555559     ZHar    A    C        0      0        2 
   5   chr5_83555559   Sample    A    C        0      0        2 
   5   chr5_83558945     AAsi    A    C        0      0        2 
   5   chr5_83558945     AKia    A    C        0      0        2 
   5   chr5_83558945     AOna    A    C        0      0        2 
   5   chr5_83558945     ASom    A    C        0      0        2 
   5   chr5_83558945     HCab    A    C        0      0        2 
   5   chr5_83558945     HPrz    A    C        0      0        2 
   5   chr5_83558945     ZBoe    A    C        0      0        2 
   5   chr5_83558945     ZGre    A    C        0      0        2 
   5   chr5_83558945     ZHar    A    C      0.5      1        2 
   5   chr5_83558945   Sample    A    C        0      0        2 
   5   chr5_83626169     AAsi    C    A        0      0        2 
   5   chr5_83626169     AKia    C    A        0      0        2 
   5   chr5_83626169     AOna    C    A        0      0        2 
   5   chr5_83626169     ASom    C    A        0      0        2 
   5   chr5_83626169     HCab    C    A        0      0        2 
   5   chr5_83626169     HPrz    C    A        0      0        2 
   5   chr5_83626169     ZBoe    C    A        0      0        2 
   5   chr5_83626169     ZGre    C    A      0.5      1        2 
   5   chr5_83626169     ZHar    C    A        0      0        2 
   5   chr5_83626169   Sample    C    A        0      0        2 
   5   chr5_83660385     AAsi    G    C        0      0        2 
   5   chr5_83660385     AKia    G    C        0      0        2 
   5   chr5_83660385     AOna    G    C        0      0        2 
   5   chr5_83660385     ASom    G    C        0      0        2 
   5   chr5_83660385     HCab    G    C        1      2        2 
   5   chr5_83660385     HPrz    G    C        1      2        2 
   5   chr5_83660385     ZBoe    G    C        0      0        2 
   5   chr5_83660385     ZGre    G    C        0      0        2 
   5   chr5_83660385     ZHar    G    C        0      0        2 
   5   chr5_83660385   Sample    G    C        0      0        2 
   5   chr5_83667868     AAsi    C    G        0      0        2 
   5   chr5_83667868     AKia    C    G        0      0        2 
   5   chr5_83667868     AOna    C    G        0      0        2 
   5   chr5_83667868     ASom    C    G        0      0        2 
   5   chr5_83667868     HCab    C    G        1      2        2 
   5   chr5_83667868     HPrz    C    G        1      2        2 
   5   chr5_83667868     ZBoe    C    G        0      0        2 
   5   chr5_83667868     ZGre    C    G        0      0        2 
   5   chr5_83667868     ZHar    C    G        0      0        2 
   5   chr5_83667868   Sample    C    G        0      0        2 
   5   chr5_83688512     AAsi    C    G        0      0        2 
   5   chr5_83688512     AKia    C    G        0      0        2 
   5   chr5_83688512     AOna    C    G        0      0        2 
   5   chr5_83688512     ASom    C    G        0      0        2 
   5   chr5_83688512     HCab    C    G        0      0        2 
   5   chr5_83688512     HPrz    C    G        0      0        2 
   5   chr5_83688512     ZBoe    C    G        1      2        2 
   5   chr5_83688512     ZGre    C    G        0      0        2 
   5   chr5_83688512     ZHar    C    G        0      0        2 
   5   chr5_83688512   Sample    C    G        0      0        2 
   5   chr5_83706797     AAsi    T    G        0      0        2 
   5   chr5_83706797     AKia    T    G        0      0        2 
   5   chr5_83706797     AOna    T    G        0      0        2 
   5   chr5_83706797     ASom    T    G        0      0        2 
   5   chr5_83706797     HCab    T    G        0      0        2 
   5   chr5_83706797     HPrz    T    G      0.5      1        2 
   5   chr5_83706797     ZBoe    T    G        0      0        2 
   5   chr5_83706797     ZGre    T    G        0      0        2 
   5   chr5_83706797     ZHar    T    G        0      0        2 
   5   chr5_83706797   Sample    T    G        0      0        2 
   5   chr5_83710886     AAsi    G    C        0      0        2 
   5   chr5_83710886     AKia    G    C        0      0        2 
   5   chr5_83710886     AOna    G    C        0      0        2 
   5   chr5_83710886     ASom    G    C        0      0        2 
   5   chr5_83710886     HCab    G    C        1      2        2 
   5   chr5_83710886     HPrz    G    C        1      2        2 
   5   chr5_83710886     ZBoe    G    C        0      0        2 
   5   chr5_83710886     ZGre    G    C        0      0        2 
   5   chr5_83710886     ZHar    G    C        0      0        2 
   5   chr5_83710886   Sample    G    C        0      0        2 
   5   chr5_83713765     AAsi    C    G        0      0        2 
   5   chr5_83713765     AKia    C    G        0      0        2 
   5   chr5_83713765     AOna    C    G        0      0        2 
   5   chr5_83713765     ASom    C    G        0      0        2 
   5   chr5_83713765     HCab    C    G      0.5      1        2 
   5   chr5_83713765     HPrz    C    G        0      0        2 
   5   chr5_83713765     ZBoe    C    G        0      0        2 
   5   chr5_83713765     ZGre    C    G        0      0        2 
   5   chr5_83713765     ZHar    C    G        0      0        2 
   5   chr5_83713765   Sample    C    G        0      0        2 
   5   chr5_83845378     AAsi    T    A        0      0        2 
   5   chr5_83845378     AKia    T    A        0      0        2 
   5   chr5_83845378     AOna    T    A        0      0        2 
   5   chr5_83845378     ASom    T    A        0      0        2 
   5   chr5_83845378     HCab    T    A      0.5      1        2 
   5   chr5_83845378     HPrz    T    A      0.5      1        2 
   5   chr5_83845378     ZBoe    T    A        0      0        2 
   5   chr5_83845378     ZGre    T    A        0      0        2 
   5   chr5_83845378     ZHar    T    A        0      0        2 
   5   chr5_83845378   Sample    T    A        0      0        2 
   5   chr5_83846285     AAsi    G    T        0      0        2 
   5   chr5_83846285     AKia    G    T        0      0        2 
   5   chr5_83846285     AOna    G    T        0      0        2 
   5   chr5_83846285     ASom    G    T        0      0        2 
   5   chr5_83846285     HCab    G    T        0      0        2 
   5   chr5_83846285     HPrz    G    T        0      0        2 
   5   chr5_83846285     ZBoe    G    T        0      0        2 
   5   chr5_83846285     ZGre    G    T        0      0        2 
   5   chr5_83846285     ZHar    G    T        1      2        2 
   5   chr5_83846285   Sample    G    T        0      0        2 
   5   chr5_83851771     AAsi    G    C        0      0        2 
   5   chr5_83851771     AKia    G    C        0      0        2 
   5   chr5_83851771     AOna    G    C        0      0        2 
   5   chr5_83851771     ASom    G    C        0      0        2 
   5   chr5_83851771     HCab    G    C        0      0        2 
   5   chr5_83851771     HPrz    G    C        0      0        2 
   5   chr5_83851771     ZBoe    G    C        1      2        2 
   5   chr5_83851771     ZGre    G    C        0      0        2 
   5   chr5_83851771     ZHar    G    C        0      0        2 
   5   chr5_83851771   Sample    G    C        0      0        2 
   5   chr5_83852238     AAsi    G    C        0      0        2 
   5   chr5_83852238     AKia    G    C        0      0        2 
   5   chr5_83852238     AOna    G    C        0      0        2 
   5   chr5_83852238     ASom    G    C        0      0        2 
   5   chr5_83852238     HCab    G    C        1      2        2 
   5   chr5_83852238     HPrz    G    C        1      2        2 
   5   chr5_83852238     ZBoe    G    C        0      0        2 
   5   chr5_83852238     ZGre    G    C        0      0        2 
   5   chr5_83852238     ZHar    G    C        0      0        2 
   5   chr5_83852238   Sample    G    C        0      0        2 
   5   chr5_83876607     AAsi    T    A        0      0        2 
   5   chr5_83876607     AKia    T    A        0      0        2 
   5   chr5_83876607     AOna    T    A        0      0        2 
   5   chr5_83876607     ASom    T    A        0      0        2 
   5   chr5_83876607     HCab    T    A        0      0        2 
   5   chr5_83876607     HPrz    T    A        0      0        2 
   5   chr5_83876607     ZBoe    T    A        1      2        2 
   5   chr5_83876607     ZGre    T    A        1      2        2 
   5   chr5_83876607     ZHar    T    A        1      2        2 
   5   chr5_83876607   Sample    T    A        0      0        2 
   5   chr5_83982257     AAsi    G    C        0      0        2 
   5   chr5_83982257     AKia    G    C        1      2        2 
   5   chr5_83982257     AOna    G    C        0      0        2 
   5   chr5_83982257     ASom    G    C        0      0        2 
   5   chr5_83982257     HCab    G    C        0      0        2 
   5   chr5_83982257     HPrz    G    C        0      0        2 
   5   chr5_83982257     ZBoe    G    C        0      0        2 
   5   chr5_83982257     ZGre    G    C        0      0        2 
   5   chr5_83982257     ZHar    G    C        0      0        2 
   5   chr5_83982257   Sample    G    C        0      0        2 
   5   chr5_84015902     AAsi    C    A        0      0        2 
   5   chr5_84015902     AKia    C    A      0.5      1        2 
   5   chr5_84015902     AOna    C    A        0      0        2 
   5   chr5_84015902     ASom    C    A        0      0        2 
   5   chr5_84015902     HCab    C    A        0      0        2 
   5   chr5_84015902     HPrz    C    A        0      0        2 
   5   chr5_84015902     ZBoe    C    A        0      0        2 
   5   chr5_84015902     ZGre    C    A        0      0        2 
   5   chr5_84015902     ZHar    C    A        0      0        2 
   5   chr5_84015902   Sample    C    A        0      0        2 
   5   chr5_84029120     AAsi    G    C        0      0        2 
   5   chr5_84029120     AKia    G    C        0      0        2 
   5   chr5_84029120     AOna    G    C        0      0        2 
   5   chr5_84029120     ASom    G    C        0      0        2 
   5   chr5_84029120     HCab    G    C        0      0        2 
   5   chr5_84029120     HPrz    G    C      0.5      1        2 
   5   chr5_84029120     ZBoe    G    C        0      0        2 
   5   chr5_84029120     ZGre    G    C        0      0        2 
   5   chr5_84029120     ZHar    G    C        0      0        2 
   5   chr5_84029120   Sample    G    C        0      0        2 
   5   chr5_84039678     AAsi    A    C        0      0        2 
   5   chr5_84039678     AKia    A    C        0      0        2 
   5   chr5_84039678     AOna    A    C        0      0        2 
   5   chr5_84039678     ASom    A    C        0      0        2 
   5   chr5_84039678     HCab    A    C      0.5      1        2 
   5   chr5_84039678     HPrz    A    C        0      0        2 
   5   chr5_84039678     ZBoe    A    C        0      0        2 
   5   chr5_84039678     ZGre    A    C        0      0        2 
   5   chr5_84039678     ZHar    A    C        0      0        2 
   5   chr5_84039678   Sample    A    C        0      0        2 
   5   chr5_84099700     AAsi    C    G        0      0        2 
   5   chr5_84099700     AKia    C    G      0.5      1        2 
   5   chr5_84099700     AOna    C    G      0.5      1        2 
   5   chr5_84099700     ASom    C    G        0      0        2 
   5   chr5_84099700     HCab    C    G        0      0        2 
   5   chr5_84099700     HPrz    C    G        0      0        2 
   5   chr5_84099700     ZBoe    C    G        0      0        2 
   5   chr5_84099700     ZGre    C    G        0      0        2 
   5   chr5_84099700     ZHar    C    G        0      0        2 
   5   chr5_84099700   Sample    C    G        0      0        2 
   5   chr5_84116565     AAsi    C    A        0      0        2 
   5   chr5_84116565     AKia    C    A        0      0        2 
   5   chr5_84116565     AOna    C    A        0      0        2 
   5   chr5_84116565     ASom    C    A        0      0        2 
   5   chr5_84116565     HCab    C    A        1      2        2 
   5   chr5_84116565     HPrz    C    A        0      0        2 
   5   chr5_84116565     ZBoe    C    A        0      0        2 
   5   chr5_84116565     ZGre    C    A        0      0        2 
   5   chr5_84116565     ZHar    C    A        0      0        2 
   5   chr5_84116565   Sample    C    A        0      0        2 
   5   chr5_84130886     AAsi    T    A        0      0        2 
   5   chr5_84130886     AKia    T    A        0      0        2 
   5   chr5_84130886     AOna    T    A        0      0        2 
   5   chr5_84130886     ASom    T    A        0      0        2 
   5   chr5_84130886     HCab    T    A        0      0        2 
   5   chr5_84130886     HPrz    T    A        0      0        2 
   5   chr5_84130886     ZBoe    T    A        1      2        2 
   5   chr5_84130886     ZGre    T    A        1      2        2 
   5   chr5_84130886     ZHar    T    A        1      2        2 
   5   chr5_84130886   Sample    T    A        0      0        2 
   5   chr5_84134302     AAsi    C    A        0      0        2 
   5   chr5_84134302     AKia    C    A        0      0        2 
   5   chr5_84134302     AOna    C    A        0      0        2 
   5   chr5_84134302     ASom    C    A        0      0        2 
   5   chr5_84134302     HCab    C    A        0      0        2 
   5   chr5_84134302     HPrz    C    A        0      0        2 
   5   chr5_84134302     ZBoe    C    A        1      2        2 
   5   chr5_84134302     ZGre    C    A        0      0        2 
   5   chr5_84134302     ZHar    C    A        0      0        2 
   5   chr5_84134302   Sample    C    A        0      0        2 
   5   chr5_84145287     AAsi    G    C        0      0        2 
   5   chr5_84145287     AKia    G    C        0      0        2 
   5   chr5_84145287     AOna    G    C        0      0        2 
   5   chr5_84145287     ASom    G    C        0      0        2 
   5   chr5_84145287     HCab    G    C        0      0        2 
   5   chr5_84145287     HPrz    G    C        0      0        2 
   5   chr5_84145287     ZBoe    G    C        0      0        2 
   5   chr5_84145287     ZGre    G    C        0      0        2 
   5   chr5_84145287     ZHar    G    C      0.5      1        2 
   5   chr5_84145287   Sample    G    C        0      0        2 
   5   chr5_84183408     AAsi    G    T        0      0        2 
   5   chr5_84183408     AKia    G    T        1      2        2 
   5   chr5_84183408     AOna    G    T        0      0        2 
   5   chr5_84183408     ASom    G    T        0      0        2 
   5   chr5_84183408     HCab    G    T        0      0        2 
   5   chr5_84183408     HPrz    G    T        0      0        2 
   5   chr5_84183408     ZBoe    G    T        0      0        2 
   5   chr5_84183408     ZGre    G    T        0      0        2 
   5   chr5_84183408     ZHar    G    T        0      0        2 
   5   chr5_84183408   Sample    G    T        0      0        2 
   5   chr5_84189856     AAsi    T    A        0      0        2 
   5   chr5_84189856     AKia    T    A        1      2        2 
   5   chr5_84189856     AOna    T    A        0      0        2 
   5   chr5_84189856     ASom    T    A        0      0        2 
   5   chr5_84189856     HCab    T    A        0      0        2 
   5   chr5_84189856     HPrz    T    A        0      0        2 
   5   chr5_84189856     ZBoe    T    A        0      0        2 
   5   chr5_84189856     ZGre    T    A        0      0        2 
   5   chr5_84189856     ZHar    T    A        0      0        2 
   5   chr5_84189856   Sample    T    A        0      0        2 
   5   chr5_84199129     AAsi    C    A        0      0        2 
   5   chr5_84199129     AKia    C    A        0      0        2 
   5   chr5_84199129     AOna    C    A        0      0        2 
   5   chr5_84199129     ASom    C    A        0      0        2 
   5   chr5_84199129     HCab    C    A      0.5      1        2 
   5   chr5_84199129     HPrz    C    A      0.5      1        2 
   5   chr5_84199129     ZBoe    C    A        0      0        2 
   5   chr5_84199129     ZGre    C    A        0      0        2 
   5   chr5_84199129     ZHar    C    A        0      0        2 
   5   chr5_84199129   Sample    C    A        0      0        2 
   5   chr5_84205165     AAsi    T    A        1      2        2 
   5   chr5_84205165     AKia    T    A        0      0        2 
   5   chr5_84205165     AOna    T    A        0      0        2 
   5   chr5_84205165     ASom    T    A        1      2        2 
   5   chr5_84205165     HCab    T    A        0      0        2 
   5   chr5_84205165     HPrz    T    A        0      0        2 
   5   chr5_84205165     ZBoe    T    A        0      0        2 
   5   chr5_84205165     ZGre    T    A        0      0        2 
   5   chr5_84205165     ZHar    T    A        0      0        2 
   5   chr5_84205165   Sample    T    A        1      2        2 
   5   chr5_84232695     AAsi    G    T        0      0        2 
   5   chr5_84232695     AKia    G    T        0      0        2 
   5   chr5_84232695     AOna    G    T        0      0        2 
   5   chr5_84232695     ASom    G    T        0      0        2 
   5   chr5_84232695     HCab    G    T        0      0        2 
   5   chr5_84232695     HPrz    G    T        0      0        2 
   5   chr5_84232695     ZBoe    G    T        1      2        2 
   5   chr5_84232695     ZGre    G    T        0      0        2 
   5   chr5_84232695     ZHar    G    T        0      0        2 
   5   chr5_84232695   Sample    G    T        0      0        2 
   5   chr5_84233981     AAsi    C    G        0      0        2 
   5   chr5_84233981     AKia    C    G        0      0        2 
   5   chr5_84233981     AOna    C    G        0      0        2 
   5   chr5_84233981     ASom    C    G        0      0        2 
   5   chr5_84233981     HCab    C    G        0      0        2 
   5   chr5_84233981     HPrz    C    G        0      0        2 
   5   chr5_84233981     ZBoe    C    G        0      0        2 
   5   chr5_84233981     ZGre    C    G      0.5      1        2 
   5   chr5_84233981     ZHar    C    G        0      0        2 
   5   chr5_84233981   Sample    C    G        0      0        2 
   5   chr5_84252056     AAsi    C    A        0      0        2 
   5   chr5_84252056     AKia    C    A        1      2        2 
   5   chr5_84252056     AOna    C    A      0.5      1        2 
   5   chr5_84252056     ASom    C    A        0      0        2 
   5   chr5_84252056     HCab    C    A        0      0        2 
   5   chr5_84252056     HPrz    C    A        0      0        2 
   5   chr5_84252056     ZBoe    C    A        0      0        2 
   5   chr5_84252056     ZGre    C    A        0      0        2 
   5   chr5_84252056     ZHar    C    A        0      0        2 
   5   chr5_84252056   Sample    C    A        0      0        2 
   5   chr5_84259486     AAsi    T    G        0      0        2 
   5   chr5_84259486     AKia    T    G        0      0        2 
   5   chr5_84259486     AOna    T    G      0.5      1        2 
   5   chr5_84259486     ASom    T    G        0      0        2 
   5   chr5_84259486     HCab    T    G        0      0        2 
   5   chr5_84259486     HPrz    T    G        0      0        2 
   5   chr5_84259486     ZBoe    T    G        0      0        2 
   5   chr5_84259486     ZGre    T    G        0      0        2 
   5   chr5_84259486     ZHar    T    G        0      0        2 
   5   chr5_84259486   Sample    T    G        0      0        2 
   5   chr5_84262683     AAsi    C    A        0      0        2 
   5   chr5_84262683     AKia    C    A        1      2        2 
   5   chr5_84262683     AOna    C    A        1      2        2 
   5   chr5_84262683     ASom    C    A        0      0        2 
   5   chr5_84262683     HCab    C    A        0      0        2 
   5   chr5_84262683     HPrz    C    A        0      0        2 
   5   chr5_84262683     ZBoe    C    A        0      0        2 
   5   chr5_84262683     ZGre    C    A        0      0        2 
   5   chr5_84262683     ZHar    C    A        0      0        2 
   5   chr5_84262683   Sample    C    A        0      0        2 
   5   chr5_84312727     AAsi    G    T        0      0        2 
   5   chr5_84312727     AKia    G    T        0      0        2 
   5   chr5_84312727     AOna    G    T        0      0        2 
   5   chr5_84312727     ASom    G    T        0      0        2 
   5   chr5_84312727     HCab    G    T        0      0        2 
   5   chr5_84312727     HPrz    G    T        0      0        2 
   5   chr5_84312727     ZBoe    G    T        0      0        2 
   5   chr5_84312727     ZGre    G    T        0      0        2 
   5   chr5_84312727     ZHar    G    T        1      2        2 
   5   chr5_84312727   Sample    G    T        0      0        2 
   5   chr5_84344667     AAsi    A    C        1      2        2 
   5   chr5_84344667     AKia    A    C        0      0        2 
   5   chr5_84344667     AOna    A    C        0      0        2 
   5   chr5_84344667     ASom    A    C        1      2        2 
   5   chr5_84344667     HCab    A    C        0      0        2 
   5   chr5_84344667     HPrz    A    C        0      0        2 
   5   chr5_84344667     ZBoe    A    C        0      0        2 
   5   chr5_84344667     ZGre    A    C        0      0        2 
   5   chr5_84344667     ZHar    A    C        0      0        2 
   5   chr5_84344667   Sample    A    C        1      2        2 
   5   chr5_84359289     AAsi    G    T        0      0        2 
   5   chr5_84359289     AKia    G    T        0      0        2 
   5   chr5_84359289     AOna    G    T        0      0        2 
   5   chr5_84359289     ASom    G    T        0      0        2 
   5   chr5_84359289     HCab    G    T      0.5      1        2 
   5   chr5_84359289     HPrz    G    T      0.5      1        2 
   5   chr5_84359289     ZBoe    G    T      0.5      1        2 
   5   chr5_84359289     ZGre    G    T        0      0        2 
   5   chr5_84359289     ZHar    G    T        0      0        2 
   5   chr5_84359289   Sample    G    T        0      0        2 
   5   chr5_84363090     AAsi    A    T        0      0        2 
   5   chr5_84363090     AKia    A    T        0      0        2 
   5   chr5_84363090     AOna    A    T      0.5      1        2 
   5   chr5_84363090     ASom    A    T        0      0        2 
   5   chr5_84363090     HCab    A    T        0      0        2 
   5   chr5_84363090     HPrz    A    T        0      0        2 
   5   chr5_84363090     ZBoe    A    T        0      0        2 
   5   chr5_84363090     ZGre    A    T        0      0        2 
   5   chr5_84363090     ZHar    A    T        0      0        2 
   5   chr5_84363090   Sample    A    T        0      0        2 
   5   chr5_84383464     AAsi    C    A        0      0        2 
   5   chr5_84383464     AKia    C    A        0      0        2 
   5   chr5_84383464     AOna    C    A      0.5      1        2 
   5   chr5_84383464     ASom    C    A        0      0        2 
   5   chr5_84383464     HCab    C    A        0      0        2 
   5   chr5_84383464     HPrz    C    A        0      0        2 
   5   chr5_84383464     ZBoe    C    A        0      0        2 
   5   chr5_84383464     ZGre    C    A        0      0        2 
   5   chr5_84383464     ZHar    C    A        0      0        2 
   5   chr5_84383464   Sample    C    A        0      0        2 
   5   chr5_84398552     AAsi    A    T        0      0        2 
   5   chr5_84398552     AKia    A    T        0      0        2 
   5   chr5_84398552     AOna    A    T        0      0        2 
   5   chr5_84398552     ASom    A    T        0      0        2 
   5   chr5_84398552     HCab    A    T        1      2        2 
   5   chr5_84398552     HPrz    A    T        1      2        2 
   5   chr5_84398552     ZBoe    A    T        0      0        2 
   5   chr5_84398552     ZGre    A    T        0      0        2 
   5   chr5_84398552     ZHar    A    T        0      0        2 
   5   chr5_84398552   Sample    A    T        0      0        2 
   5   chr5_84405047     AAsi    A    C        0      0        2 
   5   chr5_84405047     AKia    A    C        0      0        2 
   5   chr5_84405047     AOna    A    C        0      0        2 
   5   chr5_84405047     ASom    A    C        0      0        2 
   5   chr5_84405047     HCab    A    C        1      2        2 
   5   chr5_84405047     HPrz    A    C        1      2        2 
   5   chr5_84405047     ZBoe    A    C        0      0        2 
   5   chr5_84405047     ZGre    A    C        0      0        2 
   5   chr5_84405047     ZHar    A    C        0      0        2 
   5   chr5_84405047   Sample    A    C        0      0        2 
   5   chr5_84444245     AAsi    C    A        0      0        2 
   5   chr5_84444245     AKia    C    A        0      0        2 
   5   chr5_84444245     AOna    C    A        0      0        2 
   5   chr5_84444245     ASom    C    A        0      0        2 
   5   chr5_84444245     HCab    C    A        0      0        2 
   5   chr5_84444245     HPrz    C    A        0      0        2 
   5   chr5_84444245     ZBoe    C    A        1      2        2 
   5   chr5_84444245     ZGre    C    A        0      0        2 
   5   chr5_84444245     ZHar    C    A        0      0        2 
   5   chr5_84444245   Sample    C    A        0      0        2 
   5   chr5_84445607     AAsi    C    A        0      0        2 
   5   chr5_84445607     AKia    C    A        0      0        2 
   5   chr5_84445607     AOna    C    A        0      0        2 
   5   chr5_84445607     ASom    C    A        0      0        2 
   5   chr5_84445607     HCab    C    A        0      0        2 
   5   chr5_84445607     HPrz    C    A        0      0        2 
   5   chr5_84445607     ZBoe    C    A        1      2        2 
   5   chr5_84445607     ZGre    C    A        0      0        2 
   5   chr5_84445607     ZHar    C    A        0      0        2 
   5   chr5_84445607   Sample    C    A        0      0        2 
   5   chr5_84451667     AAsi    A    C        0      0        2 
   5   chr5_84451667     AKia    A    C        0      0        2 
   5   chr5_84451667     AOna    A    C        0      0        2 
   5   chr5_84451667     ASom    A    C        0      0        2 
   5   chr5_84451667     HCab    A    C      0.5      1        2 
   5   chr5_84451667     HPrz    A    C        0      0        2 
   5   chr5_84451667     ZBoe    A    C        0      0        2 
   5   chr5_84451667     ZGre    A    C        0      0        2 
   5   chr5_84451667     ZHar    A    C        0      0        2 
   5   chr5_84451667   Sample    A    C        0      0        2 
   5   chr5_84465396     AAsi    C    G        0      0        2 
   5   chr5_84465396     AKia    C    G        1      2        2 
   5   chr5_84465396     AOna    C    G        1      2        2 
   5   chr5_84465396     ASom    C    G        0      0        2 
   5   chr5_84465396     HCab    C    G        0      0        2 
   5   chr5_84465396     HPrz    C    G        0      0        2 
   5   chr5_84465396     ZBoe    C    G        0      0        2 
   5   chr5_84465396     ZGre    C    G        0      0        2 
   5   chr5_84465396     ZHar    C    G        0      0        2 
   5   chr5_84465396   Sample    C    G        0      0        2 
   5   chr5_84478415     AAsi    T    G        0      0        2 
   5   chr5_84478415     AKia    T    G        0      0        2 
   5   chr5_84478415     AOna    T    G        0      0        2 
   5   chr5_84478415     ASom    T    G        0      0        2 
   5   chr5_84478415     HCab    T    G        0      0        2 
   5   chr5_84478415     HPrz    T    G        0      0        2 
   5   chr5_84478415     ZBoe    T    G        0      0        2 
   5   chr5_84478415     ZGre    T    G      0.5      1        2 
   5   chr5_84478415     ZHar    T    G        0      0        2 
   5   chr5_84478415   Sample    T    G        0      0        2 
   5   chr5_84478972     AAsi    C    A        0      0        2 
   5   chr5_84478972     AKia    C    A        0      0        2 
   5   chr5_84478972     AOna    C    A        0      0        2 
   5   chr5_84478972     ASom    C    A        0      0        2 
   5   chr5_84478972     HCab    C    A        0      0        2 
   5   chr5_84478972     HPrz    C    A        0      0        2 
   5   chr5_84478972     ZBoe    C    A      0.5      1        2 
   5   chr5_84478972     ZGre    C    A        0      0        2 
   5   chr5_84478972     ZHar    C    A        0      0        2 
   5   chr5_84478972   Sample    C    A        0      0        2 
   5   chr5_84491985     AAsi    G    T        0      0        2 
   5   chr5_84491985     AKia    G    T        0      0        2 
   5   chr5_84491985     AOna    G    T        0      0        2 
   5   chr5_84491985     ASom    G    T        0      0        2 
   5   chr5_84491985     HCab    G    T        0      0        2 
   5   chr5_84491985     HPrz    G    T      0.5      1        2 
   5   chr5_84491985     ZBoe    G    T        0      0        2 
   5   chr5_84491985     ZGre    G    T        0      0        2 
   5   chr5_84491985     ZHar    G    T        0      0        2 
   5   chr5_84491985   Sample    G    T        0      0        2 
   5   chr5_84509029     AAsi    T    G        0      0        2 
   5   chr5_84509029     AKia    T    G        0      0        2 
   5   chr5_84509029     AOna    T    G        0      0        2 
   5   chr5_84509029     ASom    T    G        0      0        2 
   5   chr5_84509029     HCab    T    G        0      0        2 
   5   chr5_84509029     HPrz    T    G        0      0        2 
   5   chr5_84509029     ZBoe    T    G        0      0        2 
   5   chr5_84509029     ZGre    T    G        0      0        2 
   5   chr5_84509029     ZHar    T    G      0.5      1        2 
   5   chr5_84509029   Sample    T    G        0      0        2 
   5   chr5_84526657     AAsi    T    G        0      0        2 
   5   chr5_84526657     AKia    T    G      0.5      1        2 
   5   chr5_84526657     AOna    T    G        0      0        2 
   5   chr5_84526657     ASom    T    G        0      0        2 
   5   chr5_84526657     HCab    T    G        0      0        2 
   5   chr5_84526657     HPrz    T    G        0      0        2 
   5   chr5_84526657     ZBoe    T    G        0      0        2 
   5   chr5_84526657     ZGre    T    G        0      0        2 
   5   chr5_84526657     ZHar    T    G        0      0        2 
   5   chr5_84526657   Sample    T    G        0      0        2 
   5   chr5_84566903     AAsi    A    C        0      0        2 
   5   chr5_84566903     AKia    A    C        0      0        2 
   5   chr5_84566903     AOna    A    C        0      0        2 
   5   chr5_84566903     ASom    A    C        0      0        2 
   5   chr5_84566903     HCab    A    C        0      0        2 
   5   chr5_84566903     HPrz    A    C        0      0        2 
   5   chr5_84566903     ZBoe    A    C      0.5      1        2 
   5   chr5_84566903     ZGre    A    C        0      0        2 
   5   chr5_84566903     ZHar    A    C        0      0        2 
   5   chr5_84566903   Sample    A    C        0      0        2 
   5   chr5_84577042     AAsi    G    T        0      0        2 
   5   chr5_84577042     AKia    G    T        0      0        2 
   5   chr5_84577042     AOna    G    T      0.5      1        2 
   5   chr5_84577042     ASom    G    T        0      0        2 
   5   chr5_84577042     HCab    G    T        0      0        2 
   5   chr5_84577042     HPrz    G    T        0      0        2 
   5   chr5_84577042     ZBoe    G    T        0      0        2 
   5   chr5_84577042     ZGre    G    T        0      0        2 
   5   chr5_84577042     ZHar    G    T        0      0        2 
   5   chr5_84577042   Sample    G    T        0      0        2 
   5   chr5_84593255     AAsi    C    G        0      0        2 
   5   chr5_84593255     AKia    C    G        0      0        2 
   5   chr5_84593255     AOna    C    G        0      0        2 
   5   chr5_84593255     ASom    C    G        1      2        2 
   5   chr5_84593255     HCab    C    G        0      0        2 
   5   chr5_84593255     HPrz    C    G        0      0        2 
   5   chr5_84593255     ZBoe    C    G        0      0        2 
   5   chr5_84593255     ZGre    C    G        0      0        2 
   5   chr5_84593255     ZHar    C    G        0      0        2 
   5   chr5_84593255   Sample    C    G        0      0        2 
   5   chr5_84608538     AAsi    T    G      0.5      1        2 
   5   chr5_84608538     AKia    T    G        0      0        2 
   5   chr5_84608538     AOna    T    G        0      0        2 
   5   chr5_84608538     ASom    T    G        1      2        2 
   5   chr5_84608538     HCab    T    G        0      0        2 
   5   chr5_84608538     HPrz    T    G        0      0        2 
   5   chr5_84608538     ZBoe    T    G        0      0        2 
   5   chr5_84608538     ZGre    T    G        0      0        2 
   5   chr5_84608538     ZHar    T    G        0      0        2 
   5   chr5_84608538   Sample    T    G        0      0        2 
   5   chr5_84610061     AAsi    G    C        0      0        2 
   5   chr5_84610061     AKia    G    C        0      0        2 
   5   chr5_84610061     AOna    G    C        0      0        2 
   5   chr5_84610061     ASom    G    C        0      0        2 
   5   chr5_84610061     HCab    G    C        0      0        2 
   5   chr5_84610061     HPrz    G    C        0      0        2 
   5   chr5_84610061     ZBoe    G    C      0.5      1        2 
   5   chr5_84610061     ZGre    G    C        0      0        2 
   5   chr5_84610061     ZHar    G    C        0      0        2 
   5   chr5_84610061   Sample    G    C        0      0        2 
   5   chr5_84614183     AAsi    G    T        0      0        2 
   5   chr5_84614183     AKia    G    T        0      0        2 
   5   chr5_84614183     AOna    G    T        0      0        2 
   5   chr5_84614183     ASom    G    T        0      0        2 
   5   chr5_84614183     HCab    G    T        1      2        2 
   5   chr5_84614183     HPrz    G    T        1      2        2 
   5   chr5_84614183     ZBoe    G    T        0      0        2 
   5   chr5_84614183     ZGre    G    T        0      0        2 
   5   chr5_84614183     ZHar    G    T        0      0        2 
   5   chr5_84614183   Sample    G    T        0      0        2 
   5   chr5_84628053     AAsi    A    T        0      0        2 
   5   chr5_84628053     AKia    A    T        0      0        2 
   5   chr5_84628053     AOna    A    T        0      0        2 
   5   chr5_84628053     ASom    A    T        0      0        2 
   5   chr5_84628053     HCab    A    T        1      2        2 
   5   chr5_84628053     HPrz    A    T        1      2        2 
   5   chr5_84628053     ZBoe    A    T        0      0        2 
   5   chr5_84628053     ZGre    A    T        0      0        2 
   5   chr5_84628053     ZHar    A    T        0      0        2 
   5   chr5_84628053   Sample    A    T        0      0        2 
   5   chr5_84656749     AAsi    C    A        0      0        2 
   5   chr5_84656749     AKia    C    A        0      0        2 
   5   chr5_84656749     AOna    C    A        0      0        2 
   5   chr5_84656749     ASom    C    A        0      0        2 
   5   chr5_84656749     HCab    C    A        0      0        2 
   5   chr5_84656749     HPrz    C    A        0      0        2 
   5   chr5_84656749     ZBoe    C    A        0      0        2 
   5   chr5_84656749     ZGre    C    A        0      0        2 
   5   chr5_84656749     ZHar    C    A        1      2        2 
   5   chr5_84656749   Sample    C    A        0      0        2 
   5   chr5_84663682     AAsi    G    T        0      0        2 
   5   chr5_84663682     AKia    G    T        0      0        2 
   5   chr5_84663682     AOna    G    T        0      0        2 
   5   chr5_84663682     ASom    G    T        0      0        2 
   5   chr5_84663682     HCab    G    T        1      2        2 
   5   chr5_84663682     HPrz    G    T        1      2        2 
   5   chr5_84663682     ZBoe    G    T        0      0        2 
   5   chr5_84663682     ZGre    G    T        0      0        2 
   5   chr5_84663682     ZHar    G    T        0      0        2 
   5   chr5_84663682   Sample    G    T        0      0        2 
   5   chr5_84685689     AAsi    A    C        0      0        2 
   5   chr5_84685689     AKia    A    C        0      0        2 
   5   chr5_84685689     AOna    A    C      0.5      1        2 
   5   chr5_84685689     ASom    A    C        0      0        2 
   5   chr5_84685689     HCab    A    C        0      0        2 
   5   chr5_84685689     HPrz    A    C        0      0        2 
   5   chr5_84685689     ZBoe    A    C        0      0        2 
   5   chr5_84685689     ZGre    A    C        0      0        2 
   5   chr5_84685689     ZHar    A    C        0      0        2 
   5   chr5_84685689   Sample    A    C        0      0        2 
   5   chr5_84688693     AAsi    A    T        0      0        2 
   5   chr5_84688693     AKia    A    T        0      0        2 
   5   chr5_84688693     AOna    A    T        0      0        2 
   5   chr5_84688693     ASom    A    T        0      0        2 
   5   chr5_84688693     HCab    A    T        1      2        2 
   5   chr5_84688693     HPrz    A    T        1      2        2 
   5   chr5_84688693     ZBoe    A    T        0      0        2 
   5   chr5_84688693     ZGre    A    T        0      0        2 
   5   chr5_84688693     ZHar    A    T        0      0        2 
   5   chr5_84688693   Sample    A    T        0      0        2 
   5   chr5_84690863     AAsi    A    T        0      0        2 
   5   chr5_84690863     AKia    A    T        0      0        2 
   5   chr5_84690863     AOna    A    T        0      0        2 
   5   chr5_84690863     ASom    A    T        0      0        2 
   5   chr5_84690863     HCab    A    T        0      0        2 
   5   chr5_84690863     HPrz    A    T        0      0        2 
   5   chr5_84690863     ZBoe    A    T        0      0        2 
   5   chr5_84690863     ZGre    A    T        1      2        2 
   5   chr5_84690863     ZHar    A    T        0      0        2 
   5   chr5_84690863   Sample    A    T        0      0        2 
   5   chr5_84692810     AAsi    G    C        0      0        2 
   5   chr5_84692810     AKia    G    C        0      0        2 
   5   chr5_84692810     AOna    G    C        0      0        2 
   5   chr5_84692810     ASom    G    C        0      0        2 
   5   chr5_84692810     HCab    G    C        1      2        2 
   5   chr5_84692810     HPrz    G    C        1      2        2 
   5   chr5_84692810     ZBoe    G    C        0      0        2 
   5   chr5_84692810     ZGre    G    C        0      0        2 
   5   chr5_84692810     ZHar    G    C        0      0        2 
   5   chr5_84692810   Sample    G    C        0      0        2 
   5   chr5_84720411     AAsi    A    T        0      0        2 
   5   chr5_84720411     AKia    A    T        0      0        2 
   5   chr5_84720411     AOna    A    T      0.5      1        2 
   5   chr5_84720411     ASom    A    T        0      0        2 
   5   chr5_84720411     HCab    A    T        0      0        2 
   5   chr5_84720411     HPrz    A    T        0      0        2 
   5   chr5_84720411     ZBoe    A    T        0      0        2 
   5   chr5_84720411     ZGre    A    T        0      0        2 
   5   chr5_84720411     ZHar    A    T        0      0        2 
   5   chr5_84720411   Sample    A    T        0      0        2 
   5   chr5_84734241     AAsi    C    G        0      0        2 
   5   chr5_84734241     AKia    C    G        0      0        2 
   5   chr5_84734241     AOna    C    G        0      0        2 
   5   chr5_84734241     ASom    C    G        0      0        2 
   5   chr5_84734241     HCab    C    G        0      0        2 
   5   chr5_84734241     HPrz    C    G        0      0        2 
   5   chr5_84734241     ZBoe    C    G        0      0        2 
   5   chr5_84734241     ZGre    C    G        1      2        2 
   5   chr5_84734241     ZHar    C    G        0      0        2 
   5   chr5_84734241   Sample    C    G        0      0        2 
   5   chr5_84741283     AAsi    G    T        0      0        2 
   5   chr5_84741283     AKia    G    T        0      0        2 
   5   chr5_84741283     AOna    G    T      0.5      1        2 
   5   chr5_84741283     ASom    G    T        0      0        2 
   5   chr5_84741283     HCab    G    T        0      0        2 
   5   chr5_84741283     HPrz    G    T        0      0        2 
   5   chr5_84741283     ZBoe    G    T        0      0        2 
   5   chr5_84741283     ZGre    G    T        0      0        2 
   5   chr5_84741283     ZHar    G    T        0      0        2 
   5   chr5_84741283   Sample    G    T        0      0        2 
   5   chr5_84773602     AAsi    G    C        0      0        2 
   5   chr5_84773602     AKia    G    C        0      0        2 
   5   chr5_84773602     AOna    G    C        0      0        2 
   5   chr5_84773602     ASom    G    C        0      0        2 
   5   chr5_84773602     HCab    G    C        0      0        2 
   5   chr5_84773602     HPrz    G    C      0.5      1        2 
   5   chr5_84773602     ZBoe    G    C        0      0        2 
   5   chr5_84773602     ZGre    G    C        0      0        2 
   5   chr5_84773602     ZHar    G    C        0      0        2 
   5   chr5_84773602   Sample    G    C        0      0        2 
   5   chr5_84788761     AAsi    T    G        0      0        2 
   5   chr5_84788761     AKia    T    G        0      0        2 
   5   chr5_84788761     AOna    T    G        0      0        2 
   5   chr5_84788761     ASom    T    G        0      0        2 
   5   chr5_84788761     HCab    T    G        1      2        2 
   5   chr5_84788761     HPrz    T    G        1      2        2 
   5   chr5_84788761     ZBoe    T    G        0      0        2 
   5   chr5_84788761     ZGre    T    G        0      0        2 
   5   chr5_84788761     ZHar    T    G        0      0        2 
   5   chr5_84788761   Sample    T    G        0      0        2 
   5   chr5_84791234     AAsi    C    A        0      0        2 
   5   chr5_84791234     AKia    C    A        0      0        2 
   5   chr5_84791234     AOna    C    A        0      0        2 
   5   chr5_84791234     ASom    C    A        0      0        2 
   5   chr5_84791234     HCab    C    A        0      0        2 
   5   chr5_84791234     HPrz    C    A        0      0        2 
   5   chr5_84791234     ZBoe    C    A      0.5      1        2 
   5   chr5_84791234     ZGre    C    A        0      0        2 
   5   chr5_84791234     ZHar    C    A        0      0        2 
   5   chr5_84791234   Sample    C    A        0      0        2 
   5   chr5_84819695     AAsi    G    T        0      0        2 
   5   chr5_84819695     AKia    G    T        0      0        2 
   5   chr5_84819695     AOna    G    T        0      0        2 
   5   chr5_84819695     ASom    G    T        0      0        2 
   5   chr5_84819695     HCab    G    T        0      0        2 
   5   chr5_84819695     HPrz    G    T        0      0        2 
   5   chr5_84819695     ZBoe    G    T        0      0        2 
   5   chr5_84819695     ZGre    G    T        0      0        2 
   5   chr5_84819695     ZHar    G    T        1      2        2 
   5   chr5_84819695   Sample    G    T        0      0        2 
   5   chr5_84820333     AAsi    T    A        0      0        2 
   5   chr5_84820333     AKia    T    A        0      0        2 
   5   chr5_84820333     AOna    T    A        0      0        2 
   5   chr5_84820333     ASom    T    A        0      0        2 
   5   chr5_84820333     HCab    T    A        0      0        2 
   5   chr5_84820333     HPrz    T    A        0      0        2 
   5   chr5_84820333     ZBoe    T    A        0      0        2 
   5   chr5_84820333     ZGre    T    A        0      0        2 
   5   chr5_84820333     ZHar    T    A      0.5      1        2 
   5   chr5_84820333   Sample    T    A        0      0        2 
   5   chr5_84822474     AAsi    A    C        0      0        2 
   5   chr5_84822474     AKia    A    C        0      0        2 
   5   chr5_84822474     AOna    A    C        0      0        2 
   5   chr5_84822474     ASom    A    C        0      0        2 
   5   chr5_84822474     HCab    A    C        1      2        2 
   5   chr5_84822474     HPrz    A    C        1      2        2 
   5   chr5_84822474     ZBoe    A    C        0      0        2 
   5   chr5_84822474     ZGre    A    C        0      0        2 
   5   chr5_84822474     ZHar    A    C        0      0        2 
   5   chr5_84822474   Sample    A    C        0      0        2 
   5   chr5_84924725     AAsi    C    A        0      0        2 
   5   chr5_84924725     AKia    C    A        0      0        2 
   5   chr5_84924725     AOna    C    A        0      0        2 
   5   chr5_84924725     ASom    C    A        0      0        2 
   5   chr5_84924725     HCab    C    A        0      0        2 
   5   chr5_84924725     HPrz    C    A        0      0        2 
   5   chr5_84924725     ZBoe    C    A        1      2        2 
   5   chr5_84924725     ZGre    C    A        1      2        2 
   5   chr5_84924725     ZHar    C    A        1      2        2 
   5   chr5_84924725   Sample    C    A        0      0        2 
   5   chr5_84953157     AAsi    A    C        0      0        2 
   5   chr5_84953157     AKia    A    C        1      2        2 
   5   chr5_84953157     AOna    A    C        0      0        2 
   5   chr5_84953157     ASom    A    C        0      0        2 
   5   chr5_84953157     HCab    A    C        0      0        2 
   5   chr5_84953157     HPrz    A    C        0      0        2 
   5   chr5_84953157     ZBoe    A    C        0      0        2 
   5   chr5_84953157     ZGre    A    C        0      0        2 
   5   chr5_84953157     ZHar    A    C        0      0        2 
   5   chr5_84953157   Sample    A    C        0      0        2 
   5   chr5_84954096     AAsi    A    C      0.5      1        2 
   5   chr5_84954096     AKia    A    C        0      0        2 
   5   chr5_84954096     AOna    A    C        0      0        2 
   5   chr5_84954096     ASom    A    C        0      0        2 
   5   chr5_84954096     HCab    A    C        0      0        2 
   5   chr5_84954096     HPrz    A    C        0      0        2 
   5   chr5_84954096     ZBoe    A    C        0      0        2 
   5   chr5_84954096     ZGre    A    C        0      0        2 
   5   chr5_84954096     ZHar    A    C        0      0        2 
   5   chr5_84954096   Sample    A    C        0      0        2 
   5   chr5_84960071     AAsi    T    A        0      0        2 
   5   chr5_84960071     AKia    T    A        0      0        2 
   5   chr5_84960071     AOna    T    A        0      0        2 
   5   chr5_84960071     ASom    T    A        0      0        2 
   5   chr5_84960071     HCab    T    A        0      0        2 
   5   chr5_84960071     HPrz    T    A        0      0        2 
   5   chr5_84960071     ZBoe    T    A      0.5      1        2 
   5   chr5_84960071     ZGre    T    A        0      0        2 
   5   chr5_84960071     ZHar    T    A        0      0        2 
   5   chr5_84960071   Sample    T    A        0      0        2 
   5   chr5_84976612     AAsi    C    G        0      0        2 
   5   chr5_84976612     AKia    C    G        0      0        2 
   5   chr5_84976612     AOna    C    G        0      0        2 
   5   chr5_84976612     ASom    C    G        0      0        2 
   5   chr5_84976612     HCab    C    G        0      0        2 
   5   chr5_84976612     HPrz    C    G        0      0        2 
   5   chr5_84976612     ZBoe    C    G      0.5      1        2 
   5   chr5_84976612     ZGre    C    G        0      0        2 
   5   chr5_84976612     ZHar    C    G        0      0        2 
   5   chr5_84976612   Sample    C    G        0      0        2 
   5   chr5_84993047     AAsi    C    G        0      0        2 
   5   chr5_84993047     AKia    C    G        0      0        2 
   5   chr5_84993047     AOna    C    G        0      0        2 
   5   chr5_84993047     ASom    C    G        0      0        2 
   5   chr5_84993047     HCab    C    G        1      2        2 
   5   chr5_84993047     HPrz    C    G        1      2        2 
   5   chr5_84993047     ZBoe    C    G        0      0        2 
   5   chr5_84993047     ZGre    C    G        0      0        2 
   5   chr5_84993047     ZHar    C    G        0      0        2 
   5   chr5_84993047   Sample    C    G        0      0        2 
   5   chr5_85029786     AAsi    A    T        0      0        2 
   5   chr5_85029786     AKia    A    T        1      2        2 
   5   chr5_85029786     AOna    A    T        1      2        2 
   5   chr5_85029786     ASom    A    T        0      0        2 
   5   chr5_85029786     HCab    A    T        0      0        2 
   5   chr5_85029786     HPrz    A    T        0      0        2 
   5   chr5_85029786     ZBoe    A    T        0      0        2 
   5   chr5_85029786     ZGre    A    T        0      0        2 
   5   chr5_85029786     ZHar    A    T        0      0        2 
   5   chr5_85029786   Sample    A    T        0      0        2 
   5   chr5_85047653     AAsi    G    T        0      0        2 
   5   chr5_85047653     AKia    G    T        0      0        2 
   5   chr5_85047653     AOna    G    T        0      0        2 
   5   chr5_85047653     ASom    G    T        0      0        2 
   5   chr5_85047653     HCab    G    T        0      0        2 
   5   chr5_85047653     HPrz    G    T        0      0        2 
   5   chr5_85047653     ZBoe    G    T        0      0        2 
   5   chr5_85047653     ZGre    G    T      0.5      1        2 
   5   chr5_85047653     ZHar    G    T        0      0        2 
   5   chr5_85047653   Sample    G    T        0      0        2 
   5   chr5_85077355     AAsi    G    T        0      0        2 
   5   chr5_85077355     AKia    G    T        0      0        2 
   5   chr5_85077355     AOna    G    T        0      0        2 
   5   chr5_85077355     ASom    G    T        1      2        2 
   5   chr5_85077355     HCab    G    T        0      0        2 
   5   chr5_85077355     HPrz    G    T        0      0        2 
   5   chr5_85077355     ZBoe    G    T        0      0        2 
   5   chr5_85077355     ZGre    G    T        0      0        2 
   5   chr5_85077355     ZHar    G    T        0      0        2 
   5   chr5_85077355   Sample    G    T        0      0        2 
   5   chr5_85080374     AAsi    A    C        0      0        2 
   5   chr5_85080374     AKia    A    C        0      0        2 
   5   chr5_85080374     AOna    A    C        0      0        2 
   5   chr5_85080374     ASom    A    C        0      0        2 
   5   chr5_85080374     HCab    A    C        1      2        2 
   5   chr5_85080374     HPrz    A    C        1      2        2 
   5   chr5_85080374     ZBoe    A    C        0      0        2 
   5   chr5_85080374     ZGre    A    C        0      0        2 
   5   chr5_85080374     ZHar    A    C        0      0        2 
   5   chr5_85080374   Sample    A    C        0      0        2 
   5   chr5_85083936     AAsi    C    G        0      0        2 
   5   chr5_85083936     AKia    C    G        1      2        2 
   5   chr5_85083936     AOna    C    G        1      2        2 
   5   chr5_85083936     ASom    C    G        0      0        2 
   5   chr5_85083936     HCab    C    G        0      0        2 
   5   chr5_85083936     HPrz    C    G        0      0        2 
   5   chr5_85083936     ZBoe    C    G        0      0        2 
   5   chr5_85083936     ZGre    C    G        0      0        2 
   5   chr5_85083936     ZHar    C    G        0      0        2 
   5   chr5_85083936   Sample    C    G        0      0        2 
   5   chr5_85185102     AAsi    G    T        0      0        2 
   5   chr5_85185102     AKia    G    T        1      2        2 
   5   chr5_85185102     AOna    G    T        1      2        2 
   5   chr5_85185102     ASom    G    T        0      0        2 
   5   chr5_85185102     HCab    G    T        0      0        2 
   5   chr5_85185102     HPrz    G    T        0      0        2 
   5   chr5_85185102     ZBoe    G    T        0      0        2 
   5   chr5_85185102     ZGre    G    T        0      0        2 
   5   chr5_85185102     ZHar    G    T        0      0        2 
   5   chr5_85185102   Sample    G    T        0      0        2 
   5   chr5_85188153     AAsi    G    T        0      0        2 
   5   chr5_85188153     AKia    G    T        0      0        2 
   5   chr5_85188153     AOna    G    T        0      0        2 
   5   chr5_85188153     ASom    G    T        0      0        2 
   5   chr5_85188153     HCab    G    T        1      2        2 
   5   chr5_85188153     HPrz    G    T        1      2        2 
   5   chr5_85188153     ZBoe    G    T        0      0        2 
   5   chr5_85188153     ZGre    G    T        0      0        2 
   5   chr5_85188153     ZHar    G    T        0      0        2 
   5   chr5_85188153   Sample    G    T        0      0        2 
   5   chr5_85196927     AAsi    A    T        1      2        2 
   5   chr5_85196927     AKia    A    T        0      0        2 
   5   chr5_85196927     AOna    A    T        0      0        2 
   5   chr5_85196927     ASom    A    T        1      2        2 
   5   chr5_85196927     HCab    A    T        0      0        2 
   5   chr5_85196927     HPrz    A    T        0      0        2 
   5   chr5_85196927     ZBoe    A    T        0      0        2 
   5   chr5_85196927     ZGre    A    T        0      0        2 
   5   chr5_85196927     ZHar    A    T        0      0        2 
   5   chr5_85196927   Sample    A    T        1      2        2 
   5   chr5_85197050     AAsi    G    C        0      0        2 
   5   chr5_85197050     AKia    G    C        0      0        2 
   5   chr5_85197050     AOna    G    C        0      0        2 
   5   chr5_85197050     ASom    G    C        0      0        2 
   5   chr5_85197050     HCab    G    C        1      2        2 
   5   chr5_85197050     HPrz    G    C        1      2        2 
   5   chr5_85197050     ZBoe    G    C        0      0        2 
   5   chr5_85197050     ZGre    G    C        0      0        2 
   5   chr5_85197050     ZHar    G    C        0      0        2 
   5   chr5_85197050   Sample    G    C        0      0        2 
   5   chr5_85217941     AAsi    T    G        0      0        2 
   5   chr5_85217941     AKia    T    G        0      0        2 
   5   chr5_85217941     AOna    T    G        0      0        2 
   5   chr5_85217941     ASom    T    G        0      0        2 
   5   chr5_85217941     HCab    T    G        0      0        2 
   5   chr5_85217941     HPrz    T    G        0      0        2 
   5   chr5_85217941     ZBoe    T    G      0.5      1        2 
   5   chr5_85217941     ZGre    T    G        0      0        2 
   5   chr5_85217941     ZHar    T    G        0      0        2 
   5   chr5_85217941   Sample    T    G        0      0        2 
   5   chr5_85221855     AAsi    G    C        0      0        2 
   5   chr5_85221855     AKia    G    C        0      0        2 
   5   chr5_85221855     AOna    G    C      0.5      1        2 
   5   chr5_85221855     ASom    G    C        0      0        2 
   5   chr5_85221855     HCab    G    C        0      0        2 
   5   chr5_85221855     HPrz    G    C        0      0        2 
   5   chr5_85221855     ZBoe    G    C        0      0        2 
   5   chr5_85221855     ZGre    G    C        0      0        2 
   5   chr5_85221855     ZHar    G    C        0      0        2 
   5   chr5_85221855   Sample    G    C        0      0        2 
   5   chr5_85229019     AAsi    C    A        0      0        2 
   5   chr5_85229019     AKia    C    A        0      0        2 
   5   chr5_85229019     AOna    C    A        0      0        2 
   5   chr5_85229019     ASom    C    A        1      2        2 
   5   chr5_85229019     HCab    C    A        0      0        2 
   5   chr5_85229019     HPrz    C    A        0      0        2 
   5   chr5_85229019     ZBoe    C    A        0      0        2 
   5   chr5_85229019     ZGre    C    A        0      0        2 
   5   chr5_85229019     ZHar    C    A        0      0        2 
   5   chr5_85229019   Sample    C    A        0      0        2 
   5   chr5_85251683     AAsi    T    G        0      0        2 
   5   chr5_85251683     AKia    T    G        0      0        2 
   5   chr5_85251683     AOna    T    G        0      0        2 
   5   chr5_85251683     ASom    T    G        0      0        2 
   5   chr5_85251683     HCab    T    G        0      0        2 
   5   chr5_85251683     HPrz    T    G        0      0        2 
   5   chr5_85251683     ZBoe    T    G      0.5      1        2 
   5   chr5_85251683     ZGre    T    G        1      2        2 
   5   chr5_85251683     ZHar    T    G        0      0        2 
   5   chr5_85251683   Sample    T    G        0      0        2 
   5   chr5_85263056     AAsi    G    T        0      0        2 
   5   chr5_85263056     AKia    G    T        0      0        2 
   5   chr5_85263056     AOna    G    T        0      0        2 
   5   chr5_85263056     ASom    G    T        0      0        2 
   5   chr5_85263056     HCab    G    T        1      2        2 
   5   chr5_85263056     HPrz    G    T        1      2        2 
   5   chr5_85263056     ZBoe    G    T        0      0        2 
   5   chr5_85263056     ZGre    G    T        0      0        2 
   5   chr5_85263056     ZHar    G    T        0      0        2 
   5   chr5_85263056   Sample    G    T        0      0        2 
   5   chr5_85275074     AAsi    G    C        1      2        2 
   5   chr5_85275074     AKia    G    C        0      0        2 
   5   chr5_85275074     AOna    G    C        0      0        2 
   5   chr5_85275074     ASom    G    C        1      2        2 
   5   chr5_85275074     HCab    G    C        1      2        2 
   5   chr5_85275074     HPrz    G    C        1      2        2 
   5   chr5_85275074     ZBoe    G    C        0      0        2 
   5   chr5_85275074     ZGre    G    C        0      0        2 
   5   chr5_85275074     ZHar    G    C        0      0        2 
   5   chr5_85275074   Sample    G    C        1      2        2 
   5   chr5_85281037     AAsi    G    T        1      2        2 
   5   chr5_85281037     AKia    G    T        0      0        2 
   5   chr5_85281037     AOna    G    T        0      0        2 
   5   chr5_85281037     ASom    G    T        1      2        2 
   5   chr5_85281037     HCab    G    T        1      2        2 
   5   chr5_85281037     HPrz    G    T        1      2        2 
   5   chr5_85281037     ZBoe    G    T        0      0        2 
   5   chr5_85281037     ZGre    G    T        0      0        2 
   5   chr5_85281037     ZHar    G    T        0      0        2 
   5   chr5_85281037   Sample    G    T        1      2        2 
   5   chr5_85290869     AAsi    C    G        0      0        2 
   5   chr5_85290869     AKia    C    G        0      0        2 
   5   chr5_85290869     AOna    C    G        0      0        2 
   5   chr5_85290869     ASom    C    G        0      0        2 
   5   chr5_85290869     HCab    C    G        1      2        2 
   5   chr5_85290869     HPrz    C    G      0.5      1        2 
   5   chr5_85290869     ZBoe    C    G        0      0        2 
   5   chr5_85290869     ZGre    C    G        0      0        2 
   5   chr5_85290869     ZHar    C    G        0      0        2 
   5   chr5_85290869   Sample    C    G        0      0        2 
   5   chr5_85291077     AAsi    T    A        0      0        2 
   5   chr5_85291077     AKia    T    A      0.5      1        2 
   5   chr5_85291077     AOna    T    A        0      0        2 
   5   chr5_85291077     ASom    T    A        0      0        2 
   5   chr5_85291077     HCab    T    A        0      0        2 
   5   chr5_85291077     HPrz    T    A        0      0        2 
   5   chr5_85291077     ZBoe    T    A        0      0        2 
   5   chr5_85291077     ZGre    T    A        0      0        2 
   5   chr5_85291077     ZHar    T    A        0      0        2 
   5   chr5_85291077   Sample    T    A        0      0        2 
   5   chr5_85295835     AAsi    C    A        0      0        2 
   5   chr5_85295835     AKia    C    A      0.5      1        2 
   5   chr5_85295835     AOna    C    A        0      0        2 
   5   chr5_85295835     ASom    C    A        0      0        2 
   5   chr5_85295835     HCab    C    A        0      0        2 
   5   chr5_85295835     HPrz    C    A        0      0        2 
   5   chr5_85295835     ZBoe    C    A        0      0        2 
   5   chr5_85295835     ZGre    C    A        0      0        2 
   5   chr5_85295835     ZHar    C    A        0      0        2 
   5   chr5_85295835   Sample    C    A        0      0        2 
   5   chr5_85302098     AAsi    G    T        0      0        2 
   5   chr5_85302098     AKia    G    T        0      0        2 
   5   chr5_85302098     AOna    G    T        0      0        2 
   5   chr5_85302098     ASom    G    T        0      0        2 
   5   chr5_85302098     HCab    G    T        1      2        2 
   5   chr5_85302098     HPrz    G    T        1      2        2 
   5   chr5_85302098     ZBoe    G    T        0      0        2 
   5   chr5_85302098     ZGre    G    T        0      0        2 
   5   chr5_85302098     ZHar    G    T        0      0        2 
   5   chr5_85302098   Sample    G    T        0      0        2 
   5   chr5_85309739     AAsi    A    T        0      0        2 
   5   chr5_85309739     AKia    A    T        1      2        2 
   5   chr5_85309739     AOna    A    T        1      2        2 
   5   chr5_85309739     ASom    A    T        0      0        2 
   5   chr5_85309739     HCab    A    T        0      0        2 
   5   chr5_85309739     HPrz    A    T        0      0        2 
   5   chr5_85309739     ZBoe    A    T        0      0        2 
   5   chr5_85309739     ZGre    A    T        0      0        2 
   5   chr5_85309739     ZHar    A    T        0      0        2 
   5   chr5_85309739   Sample    A    T        0      0        2 
   5   chr5_85356485     AAsi    G    T        0      0        2 
   5   chr5_85356485     AKia    G    T        1      2        2 
   5   chr5_85356485     AOna    G    T        1      2        2 
   5   chr5_85356485     ASom    G    T        0      0        2 
   5   chr5_85356485     HCab    G    T        0      0        2 
   5   chr5_85356485     HPrz    G    T        0      0        2 
   5   chr5_85356485     ZBoe    G    T        0      0        2 
   5   chr5_85356485     ZGre    G    T        0      0        2 
   5   chr5_85356485     ZHar    G    T        0      0        2 
   5   chr5_85356485   Sample    G    T        0      0        2 
   5   chr5_85381489     AAsi    T    A        0      0        2 
   5   chr5_85381489     AKia    T    A        0      0        2 
   5   chr5_85381489     AOna    T    A        0      0        2 
   5   chr5_85381489     ASom    T    A        0      0        2 
   5   chr5_85381489     HCab    T    A        0      0        2 
   5   chr5_85381489     HPrz    T    A        0      0        2 
   5   chr5_85381489     ZBoe    T    A        0      0        2 
   5   chr5_85381489     ZGre    T    A      0.5      1        2 
   5   chr5_85381489     ZHar    T    A        0      0        2 
   5   chr5_85381489   Sample    T    A        0      0        2 
   5   chr5_85385430     AAsi    C    A        0      0        2 
   5   chr5_85385430     AKia    C    A        0      0        2 
   5   chr5_85385430     AOna    C    A        0      0        2 
   5   chr5_85385430     ASom    C    A        0      0        2 
   5   chr5_85385430     HCab    C    A        1      2        2 
   5   chr5_85385430     HPrz    C    A        1      2        2 
   5   chr5_85385430     ZBoe    C    A        0      0        2 
   5   chr5_85385430     ZGre    C    A        0      0        2 
   5   chr5_85385430     ZHar    C    A        0      0        2 
   5   chr5_85385430   Sample    C    A        0      0        2 
   5   chr5_85396532     AAsi    G    T        0      0        2 
   5   chr5_85396532     AKia    G    T        0      0        2 
   5   chr5_85396532     AOna    G    T        0      0        2 
   5   chr5_85396532     ASom    G    T        0      0        2 
   5   chr5_85396532     HCab    G    T        1      2        2 
   5   chr5_85396532     HPrz    G    T        1      2        2 
   5   chr5_85396532     ZBoe    G    T        0      0        2 
   5   chr5_85396532     ZGre    G    T        0      0        2 
   5   chr5_85396532     ZHar    G    T        0      0        2 
   5   chr5_85396532   Sample    G    T        0      0        2 
   5   chr5_85461781     AAsi    G    C        0      0        2 
   5   chr5_85461781     AKia    G    C        0      0        2 
   5   chr5_85461781     AOna    G    C        0      0        2 
   5   chr5_85461781     ASom    G    C        0      0        2 
   5   chr5_85461781     HCab    G    C        0      0        2 
   5   chr5_85461781     HPrz    G    C        0      0        2 
   5   chr5_85461781     ZBoe    G    C        0      0        2 
   5   chr5_85461781     ZGre    G    C        1      2        2 
   5   chr5_85461781     ZHar    G    C        0      0        2 
   5   chr5_85461781   Sample    G    C        0      0        2 
   5   chr5_85492858     AAsi    T    G        0      0        2 
   5   chr5_85492858     AKia    T    G        0      0        2 
   5   chr5_85492858     AOna    T    G        0      0        2 
   5   chr5_85492858     ASom    T    G        0      0        2 
   5   chr5_85492858     HCab    T    G        0      0        2 
   5   chr5_85492858     HPrz    T    G        0      0        2 
   5   chr5_85492858     ZBoe    T    G        0      0        2 
   5   chr5_85492858     ZGre    T    G      0.5      1        2 
   5   chr5_85492858     ZHar    T    G        0      0        2 
   5   chr5_85492858   Sample    T    G        0      0        2 
   5   chr5_85507158     AAsi    C    G        1      2        2 
   5   chr5_85507158     AKia    C    G        0      0        2 
   5   chr5_85507158     AOna    C    G        1      2        2 
   5   chr5_85507158     ASom    C    G        1      2        2 
   5   chr5_85507158     HCab    C    G        0      0        2 
   5   chr5_85507158     HPrz    C    G        0      0        2 
   5   chr5_85507158     ZBoe    C    G      0.5      1        2 
   5   chr5_85507158     ZGre    C    G        0      0        2 
   5   chr5_85507158     ZHar    C    G        0      0        2 
   5   chr5_85507158   Sample    C    G        1      2        2 
   5   chr5_85541030     AAsi    C    A        0      0        2 
   5   chr5_85541030     AKia    C    A        0      0        2 
   5   chr5_85541030     AOna    C    A        0      0        2 
   5   chr5_85541030     ASom    C    A        0      0        2 
   5   chr5_85541030     HCab    C    A        0      0        2 
   5   chr5_85541030     HPrz    C    A        0      0        2 
   5   chr5_85541030     ZBoe    C    A        0      0        2 
   5   chr5_85541030     ZGre    C    A      0.5      1        2 
   5   chr5_85541030     ZHar    C    A        0      0        2 
   5   chr5_85541030   Sample    C    A        0      0        2 
   5   chr5_85568346     AAsi    C    A        1      2        2 
   5   chr5_85568346     AKia    C    A        1      2        2 
   5   chr5_85568346     AOna    C    A        1      2        2 
   5   chr5_85568346     ASom    C    A        1      2        2 
   5   chr5_85568346     HCab    C    A        0      0        2 
   5   chr5_85568346     HPrz    C    A        0      0        2 
   5   chr5_85568346     ZBoe    C    A        0      0        2 
   5   chr5_85568346     ZGre    C    A        0      0        2 
   5   chr5_85568346     ZHar    C    A        0      0        2 
   5   chr5_85568346   Sample    C    A        1      2        2 
   5   chr5_85582073     AAsi    C    A        1      2        2 
   5   chr5_85582073     AKia    C    A        1      2        2 
   5   chr5_85582073     AOna    C    A        1      2        2 
   5   chr5_85582073     ASom    C    A        1      2        2 
   5   chr5_85582073     HCab    C    A        0      0        2 
   5   chr5_85582073     HPrz    C    A        0      0        2 
   5   chr5_85582073     ZBoe    C    A        0      0        2 
   5   chr5_85582073     ZGre    C    A        0      0        2 
   5   chr5_85582073     ZHar    C    A        0      0        2 
   5   chr5_85582073   Sample    C    A        1      2        2 
   5   chr5_85590514     AAsi    T    G        0      0        2 
   5   chr5_85590514     AKia    T    G        0      0        2 
   5   chr5_85590514     AOna    T    G        0      0        2 
   5   chr5_85590514     ASom    T    G        0      0        2 
   5   chr5_85590514     HCab    T    G        1      2        2 
   5   chr5_85590514     HPrz    T    G        1      2        2 
   5   chr5_85590514     ZBoe    T    G        0      0        2 
   5   chr5_85590514     ZGre    T    G        0      0        2 
   5   chr5_85590514     ZHar    T    G        0      0        2 
   5   chr5_85590514   Sample    T    G        0      0        2 
   5   chr5_85607750     AAsi    C    G        1      2        2 
   5   chr5_85607750     AKia    C    G        0      0        2 
   5   chr5_85607750     AOna    C    G      0.5      1        2 
   5   chr5_85607750     ASom    C    G        1      2        2 
   5   chr5_85607750     HCab    C    G        0      0        2 
   5   chr5_85607750     HPrz    C    G        0      0        2 
   5   chr5_85607750     ZBoe    C    G        0      0        2 
   5   chr5_85607750     ZGre    C    G        0      0        2 
   5   chr5_85607750     ZHar    C    G        0      0        2 
   5   chr5_85607750   Sample    C    G        1      2        2 
   5   chr5_85631833     AAsi    T    G        0      0        2 
   5   chr5_85631833     AKia    T    G        0      0        2 
   5   chr5_85631833     AOna    T    G        0      0        2 
   5   chr5_85631833     ASom    T    G        0      0        2 
   5   chr5_85631833     HCab    T    G        0      0        2 
   5   chr5_85631833     HPrz    T    G        0      0        2 
   5   chr5_85631833     ZBoe    T    G        0      0        2 
   5   chr5_85631833     ZGre    T    G        1      2        2 
   5   chr5_85631833     ZHar    T    G        0      0        2 
   5   chr5_85631833   Sample    T    G        0      0        2 
   5   chr5_85651883     AAsi    C    G        0      0        2 
   5   chr5_85651883     AKia    C    G        0      0        2 
   5   chr5_85651883     AOna    C    G        0      0        2 
   5   chr5_85651883     ASom    C    G        0      0        2 
   5   chr5_85651883     HCab    C    G        0      0        2 
   5   chr5_85651883     HPrz    C    G        0      0        2 
   5   chr5_85651883     ZBoe    C    G        0      0        2 
   5   chr5_85651883     ZGre    C    G        1      2        2 
   5   chr5_85651883     ZHar    C    G        0      0        2 
   5   chr5_85651883   Sample    C    G        0      0        2 
   5   chr5_85662065     AAsi    G    T        0      0        2 
   5   chr5_85662065     AKia    G    T        0      0        2 
   5   chr5_85662065     AOna    G    T        0      0        2 
   5   chr5_85662065     ASom    G    T        0      0        2 
   5   chr5_85662065     HCab    G    T        1      2        2 
   5   chr5_85662065     HPrz    G    T        1      2        2 
   5   chr5_85662065     ZBoe    G    T        0      0        2 
   5   chr5_85662065     ZGre    G    T        0      0        2 
   5   chr5_85662065     ZHar    G    T        0      0        2 
   5   chr5_85662065   Sample    G    T        0      0        2 
   5   chr5_85673916     AAsi    T    A        0      0        2 
   5   chr5_85673916     AKia    T    A        0      0        2 
   5   chr5_85673916     AOna    T    A        1      2        2 
   5   chr5_85673916     ASom    T    A        0      0        2 
   5   chr5_85673916     HCab    T    A        0      0        2 
   5   chr5_85673916     HPrz    T    A        0      0        2 
   5   chr5_85673916     ZBoe    T    A        0      0        2 
   5   chr5_85673916     ZGre    T    A        0      0        2 
   5   chr5_85673916     ZHar    T    A        0      0        2 
   5   chr5_85673916   Sample    T    A        0      0        2 
   5   chr5_85738105     AAsi    G    T        0      0        2 
   5   chr5_85738105     AKia    G    T        0      0        2 
   5   chr5_85738105     AOna    G    T        0      0        2 
   5   chr5_85738105     ASom    G    T        0      0        2 
   5   chr5_85738105     HCab    G    T        0      0        2 
   5   chr5_85738105     HPrz    G    T        0      0        2 
   5   chr5_85738105     ZBoe    G    T      0.5      1        2 
   5   chr5_85738105     ZGre    G    T        0      0        2 
   5   chr5_85738105     ZHar    G    T        0      0        2 
   5   chr5_85738105   Sample    G    T        0      0        2 
   5   chr5_85772239     AAsi    C    G        0      0        2 
   5   chr5_85772239     AKia    C    G        0      0        2 
   5   chr5_85772239     AOna    C    G        0      0        2 
   5   chr5_85772239     ASom    C    G        0      0        2 
   5   chr5_85772239     HCab    C    G        0      0        2 
   5   chr5_85772239     HPrz    C    G        0      0        2 
   5   chr5_85772239     ZBoe    C    G        0      0        2 
   5   chr5_85772239     ZGre    C    G        0      0        2 
   5   chr5_85772239     ZHar    C    G      0.5      1        2 
   5   chr5_85772239   Sample    C    G        0      0        2 
   5   chr5_85772407     AAsi    T    G        1      2        2 
   5   chr5_85772407     AKia    T    G        1      2        2 
   5   chr5_85772407     AOna    T    G        0      0        2 
   5   chr5_85772407     ASom    T    G        1      2        2 
   5   chr5_85772407     HCab    T    G        0      0        2 
   5   chr5_85772407     HPrz    T    G        0      0        2 
   5   chr5_85772407     ZBoe    T    G        0      0        2 
   5   chr5_85772407     ZGre    T    G        0      0        2 
   5   chr5_85772407     ZHar    T    G        0      0        2 
   5   chr5_85772407   Sample    T    G        1      2        2 
   5   chr5_85783349     AAsi    G    C        0      0        2 
   5   chr5_85783349     AKia    G    C        0      0        2 
   5   chr5_85783349     AOna    G    C      0.5      1        2 
   5   chr5_85783349     ASom    G    C        0      0        2 
   5   chr5_85783349     HCab    G    C        0      0        2 
   5   chr5_85783349     HPrz    G    C        0      0        2 
   5   chr5_85783349     ZBoe    G    C        0      0        2 
   5   chr5_85783349     ZGre    G    C        0      0        2 
   5   chr5_85783349     ZHar    G    C        0      0        2 
   5   chr5_85783349   Sample    G    C        0      0        2 
   5   chr5_85789838     AAsi    A    C        1      2        2 
   5   chr5_85789838     AKia    A    C        0      0        2 
   5   chr5_85789838     AOna    A    C        0      0        2 
   5   chr5_85789838     ASom    A    C        1      2        2 
   5   chr5_85789838     HCab    A    C        1      2        2 
   5   chr5_85789838     HPrz    A    C        1      2        2 
   5   chr5_85789838     ZBoe    A    C        0      0        2 
   5   chr5_85789838     ZGre    A    C        0      0        2 
   5   chr5_85789838     ZHar    A    C        0      0        2 
   5   chr5_85789838   Sample    A    C        1      2        2 
   5   chr5_85812786     AAsi    C    A        0      0        2 
   5   chr5_85812786     AKia    C    A      0.5      1        2 
   5   chr5_85812786     AOna    C    A        0      0        2 
   5   chr5_85812786     ASom    C    A        0      0        2 
   5   chr5_85812786     HCab    C    A        0      0        2 
   5   chr5_85812786     HPrz    C    A        0      0        2 
   5   chr5_85812786     ZBoe    C    A        0      0        2 
   5   chr5_85812786     ZGre    C    A        0      0        2 
   5   chr5_85812786     ZHar    C    A        0      0        2 
   5   chr5_85812786   Sample    C    A        0      0        2 
   5   chr5_85816450     AAsi    G    T        1      2        2 
   5   chr5_85816450     AKia    G    T        0      0        2 
   5   chr5_85816450     AOna    G    T      0.5      1        2 
   5   chr5_85816450     ASom    G    T        1      2        2 
   5   chr5_85816450     HCab    G    T        0      0        2 
   5   chr5_85816450     HPrz    G    T        0      0        2 
   5   chr5_85816450     ZBoe    G    T        0      0        2 
   5   chr5_85816450     ZGre    G    T        0      0        2 
   5   chr5_85816450     ZHar    G    T        0      0        2 
   5   chr5_85816450   Sample    G    T        1      2        2 
   5   chr5_85828024     AAsi    T    G        0      0        2 
   5   chr5_85828024     AKia    T    G        0      0        2 
   5   chr5_85828024     AOna    T    G        0      0        2 
   5   chr5_85828024     ASom    T    G        0      0        2 
   5   chr5_85828024     HCab    T    G        0      0        2 
   5   chr5_85828024     HPrz    T    G      0.5      1        2 
   5   chr5_85828024     ZBoe    T    G        0      0        2 
   5   chr5_85828024     ZGre    T    G        0      0        2 
   5   chr5_85828024     ZHar    T    G        0      0        2 
   5   chr5_85828024   Sample    T    G        0      0        2 
   5   chr5_85875213     AAsi    A    T        0      0        2 
   5   chr5_85875213     AKia    A    T        0      0        2 
   5   chr5_85875213     AOna    A    T        0      0        2 
   5   chr5_85875213     ASom    A    T        0      0        2 
   5   chr5_85875213     HCab    A    T        0      0        2 
   5   chr5_85875213     HPrz    A    T        0      0        2 
   5   chr5_85875213     ZBoe    A    T        0      0        2 
   5   chr5_85875213     ZGre    A    T      0.5      1        2 
   5   chr5_85875213     ZHar    A    T        0      0        2 
   5   chr5_85875213   Sample    A    T        0      0        2 
   5   chr5_85886903     AAsi    T    G        0      0        2 
   5   chr5_85886903     AKia    T    G        0      0        2 
   5   chr5_85886903     AOna    T    G        0      0        2 
   5   chr5_85886903     ASom    T    G        0      0        2 
   5   chr5_85886903     HCab    T    G        0      0        2 
   5   chr5_85886903     HPrz    T    G      0.5      1        2 
   5   chr5_85886903     ZBoe    T    G        0      0        2 
   5   chr5_85886903     ZGre    T    G        0      0        2 
   5   chr5_85886903     ZHar    T    G        0      0        2 
   5   chr5_85886903   Sample    T    G        0      0        2 
   5   chr5_85893154     AAsi    T    G        0      0        2 
   5   chr5_85893154     AKia    T    G        0      0        2 
   5   chr5_85893154     AOna    T    G      0.5      1        2 
   5   chr5_85893154     ASom    T    G        0      0        2 
   5   chr5_85893154     HCab    T    G        0      0        2 
   5   chr5_85893154     HPrz    T    G        0      0        2 
   5   chr5_85893154     ZBoe    T    G        0      0        2 
   5   chr5_85893154     ZGre    T    G        0      0        2 
   5   chr5_85893154     ZHar    T    G        0      0        2 
   5   chr5_85893154   Sample    T    G        0      0        2 
   5   chr5_85925506     AAsi    C    A        0      0        2 
   5   chr5_85925506     AKia    C    A        0      0        2 
   5   chr5_85925506     AOna    C    A        0      0        2 
   5   chr5_85925506     ASom    C    A        0      0        2 
   5   chr5_85925506     HCab    C    A        1      2        2 
   5   chr5_85925506     HPrz    C    A        1      2        2 
   5   chr5_85925506     ZBoe    C    A        0      0        2 
   5   chr5_85925506     ZGre    C    A        0      0        2 
   5   chr5_85925506     ZHar    C    A        0      0        2 
   5   chr5_85925506   Sample    C    A        0      0        2 
   5   chr5_85946391     AAsi    G    T        0      0        2 
   5   chr5_85946391     AKia    G    T        0      0        2 
   5   chr5_85946391     AOna    G    T        0      0        2 
   5   chr5_85946391     ASom    G    T        0      0        2 
   5   chr5_85946391     HCab    G    T        1      2        2 
   5   chr5_85946391     HPrz    G    T        1      2        2 
   5   chr5_85946391     ZBoe    G    T        0      0        2 
   5   chr5_85946391     ZGre    G    T        0      0        2 
   5   chr5_85946391     ZHar    G    T        0      0        2 
   5   chr5_85946391   Sample    G    T        0      0        2 
   5   chr5_85953135     AAsi    G    T        0      0        2 
   5   chr5_85953135     AKia    G    T      0.5      1        2 
   5   chr5_85953135     AOna    G    T        0      0        2 
   5   chr5_85953135     ASom    G    T        0      0        2 
   5   chr5_85953135     HCab    G    T        0      0        2 
   5   chr5_85953135     HPrz    G    T        0      0        2 
   5   chr5_85953135     ZBoe    G    T        0      0        2 
   5   chr5_85953135     ZGre    G    T        0      0        2 
   5   chr5_85953135     ZHar    G    T        0      0        2 
   5   chr5_85953135   Sample    G    T        0      0        2 
   5   chr5_85963305     AAsi    G    T        0      0        2 
   5   chr5_85963305     AKia    G    T        0      0        2 
   5   chr5_85963305     AOna    G    T        0      0        2 
   5   chr5_85963305     ASom    G    T        0      0        2 
   5   chr5_85963305     HCab    G    T        0      0        2 
   5   chr5_85963305     HPrz    G    T        0      0        2 
   5   chr5_85963305     ZBoe    G    T        1      2        2 
   5   chr5_85963305     ZGre    G    T        0      0        2 
   5   chr5_85963305     ZHar    G    T        0      0        2 
   5   chr5_85963305   Sample    G    T        0      0        2 
   5   chr5_85968090     AAsi    C    G        0      0        2 
   5   chr5_85968090     AKia    C    G        1      2        2 
   5   chr5_85968090     AOna    C    G        0      0        2 
   5   chr5_85968090     ASom    C    G        0      0        2 
   5   chr5_85968090     HCab    C    G        0      0        2 
   5   chr5_85968090     HPrz    C    G        0      0        2 
   5   chr5_85968090     ZBoe    C    G        0      0        2 
   5   chr5_85968090     ZGre    C    G        0      0        2 
   5   chr5_85968090     ZHar    C    G        0      0        2 
   5   chr5_85968090   Sample    C    G        0      0        2 
   5   chr5_85968928     AAsi    G    C        0      0        2 
   5   chr5_85968928     AKia    G    C      0.5      1        2 
   5   chr5_85968928     AOna    G    C        0      0        2 
   5   chr5_85968928     ASom    G    C        0      0        2 
   5   chr5_85968928     HCab    G    C        0      0        2 
   5   chr5_85968928     HPrz    G    C        0      0        2 
   5   chr5_85968928     ZBoe    G    C        0      0        2 
   5   chr5_85968928     ZGre    G    C        0      0        2 
   5   chr5_85968928     ZHar    G    C        0      0        2 
   5   chr5_85968928   Sample    G    C        0      0        2 
   5   chr5_85978142     AAsi    C    A        0      0        2 
   5   chr5_85978142     AKia    C    A        0      0        2 
   5   chr5_85978142     AOna    C    A        0      0        2 
   5   chr5_85978142     ASom    C    A        0      0        2 
   5   chr5_85978142     HCab    C    A        0      0        2 
   5   chr5_85978142     HPrz    C    A        0      0        2 
   5   chr5_85978142     ZBoe    C    A        0      0        2 
   5   chr5_85978142     ZGre    C    A        0      0        2 
   5   chr5_85978142     ZHar    C    A        1      2        2 
   5   chr5_85978142   Sample    C    A        0      0        2 
   5   chr5_85983227     AAsi    A    T        0      0        2 
   5   chr5_85983227     AKia    A    T        1      2        2 
   5   chr5_85983227     AOna    A    T      0.5      1        2 
   5   chr5_85983227     ASom    A    T        0      0        2 
   5   chr5_85983227     HCab    A    T        0      0        2 
   5   chr5_85983227     HPrz    A    T        0      0        2 
   5   chr5_85983227     ZBoe    A    T        0      0        2 
   5   chr5_85983227     ZGre    A    T        0      0        2 
   5   chr5_85983227     ZHar    A    T        0      0        2 
   5   chr5_85983227   Sample    A    T        0      0        2 
   5   chr5_85999750     AAsi    A    T        0      0        2 
   5   chr5_85999750     AKia    A    T        0      0        2 
   5   chr5_85999750     AOna    A    T        0      0        2 
   5   chr5_85999750     ASom    A    T        0      0        2 
   5   chr5_85999750     HCab    A    T        1      2        2 
   5   chr5_85999750     HPrz    A    T        1      2        2 
   5   chr5_85999750     ZBoe    A    T        0      0        2 
   5   chr5_85999750     ZGre    A    T        0      0        2 
   5   chr5_85999750     ZHar    A    T        0      0        2 
   5   chr5_85999750   Sample    A    T        0      0        2 
   5   chr5_86001302     AAsi    C    G        0      0        2 
   5   chr5_86001302     AKia    C    G        0      0        2 
   5   chr5_86001302     AOna    C    G        0      0        2 
   5   chr5_86001302     ASom    C    G        0      0        2 
   5   chr5_86001302     HCab    C    G        1      2        2 
   5   chr5_86001302     HPrz    C    G        0      0        2 
   5   chr5_86001302     ZBoe    C    G        0      0        2 
   5   chr5_86001302     ZGre    C    G        0      0        2 
   5   chr5_86001302     ZHar    C    G        0      0        2 
   5   chr5_86001302   Sample    C    G        0      0        2 
   5   chr5_86023246     AAsi    C    A        0      0        2 
   5   chr5_86023246     AKia    C    A        0      0        2 
   5   chr5_86023246     AOna    C    A        0      0        2 
   5   chr5_86023246     ASom    C    A        0      0        2 
   5   chr5_86023246     HCab    C    A        0      0        2 
   5   chr5_86023246     HPrz    C    A        0      0        2 
   5   chr5_86023246     ZBoe    C    A      0.5      1        2 
   5   chr5_86023246     ZGre    C    A        0      0        2 
   5   chr5_86023246     ZHar    C    A        0      0        2 
   5   chr5_86023246   Sample    C    A        0      0        2 
   5   chr5_86048694     AAsi    A    C        0      0        2 
   5   chr5_86048694     AKia    A    C        0      0        2 
   5   chr5_86048694     AOna    A    C        0      0        2 
   5   chr5_86048694     ASom    A    C        0      0        2 
   5   chr5_86048694     HCab    A    C      0.5      1        2 
   5   chr5_86048694     HPrz    A    C      0.5      1        2 
   5   chr5_86048694     ZBoe    A    C        0      0        2 
   5   chr5_86048694     ZGre    A    C        0      0        2 
   5   chr5_86048694     ZHar    A    C        0      0        2 
   5   chr5_86048694   Sample    A    C        0      0        2 
   5   chr5_86049859     AAsi    T    G        0      0        2 
   5   chr5_86049859     AKia    T    G        0      0        2 
   5   chr5_86049859     AOna    T    G        0      0        2 
   5   chr5_86049859     ASom    T    G        0      0        2 
   5   chr5_86049859     HCab    T    G        0      0        2 
   5   chr5_86049859     HPrz    T    G        0      0        2 
   5   chr5_86049859     ZBoe    T    G        0      0        2 
   5   chr5_86049859     ZGre    T    G      0.5      1        2 
   5   chr5_86049859     ZHar    T    G        0      0        2 
   5   chr5_86049859   Sample    T    G        0      0        2 
   5   chr5_86053294     AAsi    C    G        0      0        2 
   5   chr5_86053294     AKia    C    G        0      0        2 
   5   chr5_86053294     AOna    C    G      0.5      1        2 
   5   chr5_86053294     ASom    C    G        0      0        2 
   5   chr5_86053294     HCab    C    G        0      0        2 
   5   chr5_86053294     HPrz    C    G        0      0        2 
   5   chr5_86053294     ZBoe    C    G        0      0        2 
   5   chr5_86053294     ZGre    C    G        0      0        2 
   5   chr5_86053294     ZHar    C    G        0      0        2 
   5   chr5_86053294   Sample    C    G        0      0        2 
   5   chr5_86064788     AAsi    G    T        1      2        2 
   5   chr5_86064788     AKia    G    T        0      0        2 
   5   chr5_86064788     AOna    G    T        0      0        2 
   5   chr5_86064788     ASom    G    T        1      2        2 
   5   chr5_86064788     HCab    G    T        0      0        2 
   5   chr5_86064788     HPrz    G    T        0      0        2 
   5   chr5_86064788     ZBoe    G    T        0      0        2 
   5   chr5_86064788     ZGre    G    T        0      0        2 
   5   chr5_86064788     ZHar    G    T        0      0        2 
   5   chr5_86064788   Sample    G    T        1      2        2 
   5   chr5_86071140     AAsi    A    T        0      0        2 
   5   chr5_86071140     AKia    A    T        1      2        2 
   5   chr5_86071140     AOna    A    T        1      2        2 
   5   chr5_86071140     ASom    A    T        0      0        2 
   5   chr5_86071140     HCab    A    T        0      0        2 
   5   chr5_86071140     HPrz    A    T        0      0        2 
   5   chr5_86071140     ZBoe    A    T        0      0        2 
   5   chr5_86071140     ZGre    A    T        0      0        2 
   5   chr5_86071140     ZHar    A    T        0      0        2 
   5   chr5_86071140   Sample    A    T        0      0        2 
   5   chr5_86077596     AAsi    C    A        0      0        2 
   5   chr5_86077596     AKia    C    A        0      0        2 
   5   chr5_86077596     AOna    C    A        0      0        2 
   5   chr5_86077596     ASom    C    A        0      0        2 
   5   chr5_86077596     HCab    C    A        0      0        2 
   5   chr5_86077596     HPrz    C    A        0      0        2 
   5   chr5_86077596     ZBoe    C    A      0.5      1        2 
   5   chr5_86077596     ZGre    C    A        0      0        2 
   5   chr5_86077596     ZHar    C    A        0      0        2 
   5   chr5_86077596   Sample    C    A        0      0        2 
   5   chr5_86088667     AAsi    G    T        0      0        2 
   5   chr5_86088667     AKia    G    T        0      0        2 
   5   chr5_86088667     AOna    G    T        0      0        2 
   5   chr5_86088667     ASom    G    T        0      0        2 
   5   chr5_86088667     HCab    G    T        0      0        2 
   5   chr5_86088667     HPrz    G    T      0.5      1        2 
   5   chr5_86088667     ZBoe    G    T        0      0        2 
   5   chr5_86088667     ZGre    G    T        0      0        2 
   5   chr5_86088667     ZHar    G    T        0      0        2 
   5   chr5_86088667   Sample    G    T        0      0        2 
   5   chr5_86094799     AAsi    C    G        0      0        2 
   5   chr5_86094799     AKia    C    G        0      0        2 
   5   chr5_86094799     AOna    C    G        0      0        2 
   5   chr5_86094799     ASom    C    G        0      0        2 
   5   chr5_86094799     HCab    C    G      0.5      1        2 
   5   chr5_86094799     HPrz    C    G        0      0        2 
   5   chr5_86094799     ZBoe    C    G        0      0        2 
   5   chr5_86094799     ZGre    C    G        0      0        2 
   5   chr5_86094799     ZHar    C    G        0      0        2 
   5   chr5_86094799   Sample    C    G        0      0        2 
   5   chr5_86102942     AAsi    G    T        0      0        2 
   5   chr5_86102942     AKia    G    T        0      0        2 
   5   chr5_86102942     AOna    G    T        0      0        2 
   5   chr5_86102942     ASom    G    T        1      2        2 
   5   chr5_86102942     HCab    G    T        0      0        2 
   5   chr5_86102942     HPrz    G    T        0      0        2 
   5   chr5_86102942     ZBoe    G    T        0      0        2 
   5   chr5_86102942     ZGre    G    T        0      0        2 
   5   chr5_86102942     ZHar    G    T        0      0        2 
   5   chr5_86102942   Sample    G    T        0      0        2 
   5   chr5_86103034     AAsi    A    C        0      0        2 
   5   chr5_86103034     AKia    A    C      0.5      1        2 
   5   chr5_86103034     AOna    A    C        0      0        2 
   5   chr5_86103034     ASom    A    C        0      0        2 
   5   chr5_86103034     HCab    A    C        0      0        2 
   5   chr5_86103034     HPrz    A    C        0      0        2 
   5   chr5_86103034     ZBoe    A    C        0      0        2 
   5   chr5_86103034     ZGre    A    C        0      0        2 
   5   chr5_86103034     ZHar    A    C        0      0        2 
   5   chr5_86103034   Sample    A    C        0      0        2 
   5   chr5_86126709     AAsi    T    A        0      0        2 
   5   chr5_86126709     AKia    T    A        0      0        2 
   5   chr5_86126709     AOna    T    A        0      0        2 
   5   chr5_86126709     ASom    T    A        0      0        2 
   5   chr5_86126709     HCab    T    A        0      0        2 
   5   chr5_86126709     HPrz    T    A        0      0        2 
   5   chr5_86126709     ZBoe    T    A        0      0        2 
   5   chr5_86126709     ZGre    T    A        0      0        2 
   5   chr5_86126709     ZHar    T    A        1      2        2 
   5   chr5_86126709   Sample    T    A        0      0        2 
   5   chr5_86173802     AAsi    C    A        0      0        2 
   5   chr5_86173802     AKia    C    A        0      0        2 
   5   chr5_86173802     AOna    C    A        0      0        2 
   5   chr5_86173802     ASom    C    A        0      0        2 
   5   chr5_86173802     HCab    C    A        0      0        2 
   5   chr5_86173802     HPrz    C    A        0      0        2 
   5   chr5_86173802     ZBoe    C    A        0      0        2 
   5   chr5_86173802     ZGre    C    A        0      0        2 
   5   chr5_86173802     ZHar    C    A        1      2        2 
   5   chr5_86173802   Sample    C    A        0      0        2 
   5   chr5_86198395     AAsi    T    A        0      0        2 
   5   chr5_86198395     AKia    T    A        0      0        2 
   5   chr5_86198395     AOna    T    A        0      0        2 
   5   chr5_86198395     ASom    T    A        0      0        2 
   5   chr5_86198395     HCab    T    A        0      0        2 
   5   chr5_86198395     HPrz    T    A        0      0        2 
   5   chr5_86198395     ZBoe    T    A        0      0        2 
   5   chr5_86198395     ZGre    T    A        1      2        2 
   5   chr5_86198395     ZHar    T    A        0      0        2 
   5   chr5_86198395   Sample    T    A        0      0        2 
   5   chr5_86226129     AAsi    C    G        0      0        2 
   5   chr5_86226129     AKia    C    G        0      0        2 
   5   chr5_86226129     AOna    C    G        0      0        2 
   5   chr5_86226129     ASom    C    G        0      0        2 
   5   chr5_86226129     HCab    C    G        0      0        2 
   5   chr5_86226129     HPrz    C    G        0      0        2 
   5   chr5_86226129     ZBoe    C    G      0.5      1        2 
   5   chr5_86226129     ZGre    C    G        0      0        2 
   5   chr5_86226129     ZHar    C    G        0      0        2 
   5   chr5_86226129   Sample    C    G        0      0        2 
   5   chr5_86236506     AAsi    T    G        0      0        2 
   5   chr5_86236506     AKia    T    G        0      0        2 
   5   chr5_86236506     AOna    T    G      0.5      1        2 
   5   chr5_86236506     ASom    T    G        0      0        2 
   5   chr5_86236506     HCab    T    G        0      0        2 
   5   chr5_86236506     HPrz    T    G        0      0        2 
   5   chr5_86236506     ZBoe    T    G        0      0        2 
   5   chr5_86236506     ZGre    T    G        0      0        2 
   5   chr5_86236506     ZHar    T    G        0      0        2 
   5   chr5_86236506   Sample    T    G        0      0        2 
   5   chr5_86236770     AAsi    C    A        0      0        2 
   5   chr5_86236770     AKia    C    A        0      0        2 
   5   chr5_86236770     AOna    C    A        0      0        2 
   5   chr5_86236770     ASom    C    A        1      2        2 
   5   chr5_86236770     HCab    C    A        0      0        2 
   5   chr5_86236770     HPrz    C    A        0      0        2 
   5   chr5_86236770     ZBoe    C    A        0      0        2 
   5   chr5_86236770     ZGre    C    A        0      0        2 
   5   chr5_86236770     ZHar    C    A        0      0        2 
   5   chr5_86236770   Sample    C    A        0      0        2 
   5   chr5_86244433     AAsi    C    A        0      0        2 
   5   chr5_86244433     AKia    C    A        0      0        2 
   5   chr5_86244433     AOna    C    A        0      0        2 
   5   chr5_86244433     ASom    C    A        0      0        2 
   5   chr5_86244433     HCab    C    A        0      0        2 
   5   chr5_86244433     HPrz    C    A        0      0        2 
   5   chr5_86244433     ZBoe    C    A        1      2        2 
   5   chr5_86244433     ZGre    C    A        0      0        2 
   5   chr5_86244433     ZHar    C    A        0      0        2 
   5   chr5_86244433   Sample    C    A        0      0        2 
   5   chr5_86247145     AAsi    G    C        0      0        2 
   5   chr5_86247145     AKia    G    C        0      0        2 
   5   chr5_86247145     AOna    G    C        0      0        2 
   5   chr5_86247145     ASom    G    C        0      0        2 
   5   chr5_86247145     HCab    G    C        1      2        2 
   5   chr5_86247145     HPrz    G    C        1      2        2 
   5   chr5_86247145     ZBoe    G    C        0      0        2 
   5   chr5_86247145     ZGre    G    C        0      0        2 
   5   chr5_86247145     ZHar    G    C        0      0        2 
   5   chr5_86247145   Sample    G    C        0      0        2 
   5   chr5_86251531     AAsi    A    C        0      0        2 
   5   chr5_86251531     AKia    A    C        0      0        2 
   5   chr5_86251531     AOna    A    C        0      0        2 
   5   chr5_86251531     ASom    A    C        1      2        2 
   5   chr5_86251531     HCab    A    C        0      0        2 
   5   chr5_86251531     HPrz    A    C        0      0        2 
   5   chr5_86251531     ZBoe    A    C        0      0        2 
   5   chr5_86251531     ZGre    A    C        0      0        2 
   5   chr5_86251531     ZHar    A    C        0      0        2 
   5   chr5_86251531   Sample    A    C        0      0        2 
   5   chr5_86253093     AAsi    C    G        1      2        2 
   5   chr5_86253093     AKia    C    G        1      2        2 
   5   chr5_86253093     AOna    C    G        1      2        2 
   5   chr5_86253093     ASom    C    G        1      2        2 
   5   chr5_86253093     HCab    C    G        0      0        2 
   5   chr5_86253093     HPrz    C    G        0      0        2 
   5   chr5_86253093     ZBoe    C    G        0      0        2 
   5   chr5_86253093     ZGre    C    G        0      0        2 
   5   chr5_86253093     ZHar    C    G        0      0        2 
   5   chr5_86253093   Sample    C    G        1      2        2 
   5   chr5_86273419     AAsi    C    G        0      0        2 
   5   chr5_86273419     AKia    C    G        1      2        2 
   5   chr5_86273419     AOna    C    G      0.5      1        2 
   5   chr5_86273419     ASom    C    G        0      0        2 
   5   chr5_86273419     HCab    C    G        0      0        2 
   5   chr5_86273419     HPrz    C    G        0      0        2 
   5   chr5_86273419     ZBoe    C    G        0      0        2 
   5   chr5_86273419     ZGre    C    G        0      0        2 
   5   chr5_86273419     ZHar    C    G        0      0        2 
   5   chr5_86273419   Sample    C    G        0      0        2 
   5   chr5_86280158     AAsi    C    A        1      2        2 
   5   chr5_86280158     AKia    C    A        0      0        2 
   5   chr5_86280158     AOna    C    A        0      0        2 
   5   chr5_86280158     ASom    C    A        0      0        2 
   5   chr5_86280158     HCab    C    A        0      0        2 
   5   chr5_86280158     HPrz    C    A        0      0        2 
   5   chr5_86280158     ZBoe    C    A        0      0        2 
   5   chr5_86280158     ZGre    C    A        0      0        2 
   5   chr5_86280158     ZHar    C    A        0      0        2 
   5   chr5_86280158   Sample    C    A        0      0        2 
   5   chr5_86280390     AAsi    C    G        0      0        2 
   5   chr5_86280390     AKia    C    G        0      0        2 
   5   chr5_86280390     AOna    C    G        0      0        2 
   5   chr5_86280390     ASom    C    G        0      0        2 
   5   chr5_86280390     HCab    C    G      0.5      1        2 
   5   chr5_86280390     HPrz    C    G        0      0        2 
   5   chr5_86280390     ZBoe    C    G        0      0        2 
   5   chr5_86280390     ZGre    C    G        0      0        2 
   5   chr5_86280390     ZHar    C    G        0      0        2 
   5   chr5_86280390   Sample    C    G        0      0        2 
   5   chr5_86290362     AAsi    G    T        1      2        2 
   5   chr5_86290362     AKia    G    T        0      0        2 
   5   chr5_86290362     AOna    G    T        0      0        2 
   5   chr5_86290362     ASom    G    T        0      0        2 
   5   chr5_86290362     HCab    G    T        0      0        2 
   5   chr5_86290362     HPrz    G    T        0      0        2 
   5   chr5_86290362     ZBoe    G    T        0      0        2 
   5   chr5_86290362     ZGre    G    T        0      0        2 
   5   chr5_86290362     ZHar    G    T        0      0        2 
   5   chr5_86290362   Sample    G    T        0      0        2 
   5   chr5_86295477     AAsi    A    T        0      0        2 
   5   chr5_86295477     AKia    A    T        0      0        2 
   5   chr5_86295477     AOna    A    T        0      0        2 
   5   chr5_86295477     ASom    A    T        0      0        2 
   5   chr5_86295477     HCab    A    T        0      0        2 
   5   chr5_86295477     HPrz    A    T        0      0        2 
   5   chr5_86295477     ZBoe    A    T        1      2        2 
   5   chr5_86295477     ZGre    A    T        0      0        2 
   5   chr5_86295477     ZHar    A    T        0      0        2 
   5   chr5_86295477   Sample    A    T        0      0        2 
   5   chr5_86312106     AAsi    G    C        0      0        2 
   5   chr5_86312106     AKia    G    C      0.5      1        2 
   5   chr5_86312106     AOna    G    C      0.5      1        2 
   5   chr5_86312106     ASom    G    C        0      0        2 
   5   chr5_86312106     HCab    G    C        0      0        2 
   5   chr5_86312106     HPrz    G    C        0      0        2 
   5   chr5_86312106     ZBoe    G    C        0      0        2 
   5   chr5_86312106     ZGre    G    C        0      0        2 
   5   chr5_86312106     ZHar    G    C        0      0        2 
   5   chr5_86312106   Sample    G    C        0      0        2 
   5   chr5_86333992     AAsi    G    T        0      0        2 
   5   chr5_86333992     AKia    G    T        0      0        2 
   5   chr5_86333992     AOna    G    T        0      0        2 
   5   chr5_86333992     ASom    G    T        0      0        2 
   5   chr5_86333992     HCab    G    T        1      2        2 
   5   chr5_86333992     HPrz    G    T        1      2        2 
   5   chr5_86333992     ZBoe    G    T        0      0        2 
   5   chr5_86333992     ZGre    G    T        0      0        2 
   5   chr5_86333992     ZHar    G    T        0      0        2 
   5   chr5_86333992   Sample    G    T        0      0        2 
   5   chr5_86334058     AAsi    G    C        0      0        2 
   5   chr5_86334058     AKia    G    C        0      0        2 
   5   chr5_86334058     AOna    G    C        0      0        2 
   5   chr5_86334058     ASom    G    C        0      0        2 
   5   chr5_86334058     HCab    G    C        0      0        2 
   5   chr5_86334058     HPrz    G    C        0      0        2 
   5   chr5_86334058     ZBoe    G    C      0.5      1        2 
   5   chr5_86334058     ZGre    G    C        0      0        2 
   5   chr5_86334058     ZHar    G    C        0      0        2 
   5   chr5_86334058   Sample    G    C        0      0        2 
   5   chr5_86335667     AAsi    G    C        0      0        2 
   5   chr5_86335667     AKia    G    C        0      0        2 
   5   chr5_86335667     AOna    G    C        0      0        2 
   5   chr5_86335667     ASom    G    C        0      0        2 
   5   chr5_86335667     HCab    G    C        0      0        2 
   5   chr5_86335667     HPrz    G    C        0      0        2 
   5   chr5_86335667     ZBoe    G    C        0      0        2 
   5   chr5_86335667     ZGre    G    C        0      0        2 
   5   chr5_86335667     ZHar    G    C        1      2        2 
   5   chr5_86335667   Sample    G    C        0      0        2 
   5   chr5_86355256     AAsi    T    A        0      0        2 
   5   chr5_86355256     AKia    T    A        0      0        2 
   5   chr5_86355256     AOna    T    A        0      0        2 
   5   chr5_86355256     ASom    T    A        0      0        2 
   5   chr5_86355256     HCab    T    A        1      2        2 
   5   chr5_86355256     HPrz    T    A        1      2        2 
   5   chr5_86355256     ZBoe    T    A        0      0        2 
   5   chr5_86355256     ZGre    T    A        0      0        2 
   5   chr5_86355256     ZHar    T    A        0      0        2 
   5   chr5_86355256   Sample    T    A        0      0        2 
   5   chr5_86385297     AAsi    T    A        0      0        2 
   5   chr5_86385297     AKia    T    A        1      2        2 
   5   chr5_86385297     AOna    T    A        1      2        2 
   5   chr5_86385297     ASom    T    A        0      0        2 
   5   chr5_86385297     HCab    T    A        0      0        2 
   5   chr5_86385297     HPrz    T    A        0      0        2 
   5   chr5_86385297     ZBoe    T    A        0      0        2 
   5   chr5_86385297     ZGre    T    A        0      0        2 
   5   chr5_86385297     ZHar    T    A        0      0        2 
   5   chr5_86385297   Sample    T    A        0      0        2 
   5   chr5_86392373     AAsi    A    C        0      0        2 
   5   chr5_86392373     AKia    A    C        0      0        2 
   5   chr5_86392373     AOna    A    C        0      0        2 
   5   chr5_86392373     ASom    A    C        0      0        2 
   5   chr5_86392373     HCab    A    C        0      0        2 
   5   chr5_86392373     HPrz    A    C        0      0        2 
   5   chr5_86392373     ZBoe    A    C        0      0        2 
   5   chr5_86392373     ZGre    A    C        0      0        2 
   5   chr5_86392373     ZHar    A    C        1      2        2 
   5   chr5_86392373   Sample    A    C        0      0        2 
   5   chr5_86399740     AAsi    T    A        1      2        2 
   5   chr5_86399740     AKia    T    A        1      2        2 
   5   chr5_86399740     AOna    T    A        1      2        2 
   5   chr5_86399740     ASom    T    A        1      2        2 
   5   chr5_86399740     HCab    T    A        0      0        2 
   5   chr5_86399740     HPrz    T    A        0      0        2 
   5   chr5_86399740     ZBoe    T    A        0      0        2 
   5   chr5_86399740     ZGre    T    A        0      0        2 
   5   chr5_86399740     ZHar    T    A        0      0        2 
   5   chr5_86399740   Sample    T    A        1      2        2 
   5   chr5_86400186     AAsi    C    G        0      0        2 
   5   chr5_86400186     AKia    C    G        1      2        2 
   5   chr5_86400186     AOna    C    G        1      2        2 
   5   chr5_86400186     ASom    C    G        0      0        2 
   5   chr5_86400186     HCab    C    G        0      0        2 
   5   chr5_86400186     HPrz    C    G        0      0        2 
   5   chr5_86400186     ZBoe    C    G        0      0        2 
   5   chr5_86400186     ZGre    C    G        0      0        2 
   5   chr5_86400186     ZHar    C    G        0      0        2 
   5   chr5_86400186   Sample    C    G        0      0        2 
   5   chr5_86407534     AAsi    T    A        0      0        2 
   5   chr5_86407534     AKia    T    A        0      0        2 
   5   chr5_86407534     AOna    T    A        0      0        2 
   5   chr5_86407534     ASom    T    A        0      0        2 
   5   chr5_86407534     HCab    T    A        1      2        2 
   5   chr5_86407534     HPrz    T    A        1      2        2 
   5   chr5_86407534     ZBoe    T    A        0      0        2 
   5   chr5_86407534     ZGre    T    A        0      0        2 
   5   chr5_86407534     ZHar    T    A        0      0        2 
   5   chr5_86407534   Sample    T    A        0      0        2 
   5   chr5_86408481     AAsi    T    G        0      0        2 
   5   chr5_86408481     AKia    T    G        0      0        2 
   5   chr5_86408481     AOna    T    G        0      0        2 
   5   chr5_86408481     ASom    T    G        0      0        2 
   5   chr5_86408481     HCab    T    G        0      0        2 
   5   chr5_86408481     HPrz    T    G        0      0        2 
   5   chr5_86408481     ZBoe    T    G        0      0        2 
   5   chr5_86408481     ZGre    T    G      0.5      1        2 
   5   chr5_86408481     ZHar    T    G        0      0        2 
   5   chr5_86408481   Sample    T    G        0      0        2 
   5   chr5_86410282     AAsi    T    A        0      0        2 
   5   chr5_86410282     AKia    T    A        1      2        2 
   5   chr5_86410282     AOna    T    A        0      0        2 
   5   chr5_86410282     ASom    T    A        0      0        2 
   5   chr5_86410282     HCab    T    A        0      0        2 
   5   chr5_86410282     HPrz    T    A        0      0        2 
   5   chr5_86410282     ZBoe    T    A        0      0        2 
   5   chr5_86410282     ZGre    T    A        0      0        2 
   5   chr5_86410282     ZHar    T    A        0      0        2 
   5   chr5_86410282   Sample    T    A        0      0        2 
   5   chr5_86414381     AAsi    C    G        0      0        2 
   5   chr5_86414381     AKia    C    G        0      0        2 
   5   chr5_86414381     AOna    C    G        0      0        2 
   5   chr5_86414381     ASom    C    G        0      0        2 
   5   chr5_86414381     HCab    C    G        1      2        2 
   5   chr5_86414381     HPrz    C    G        1      2        2 
   5   chr5_86414381     ZBoe    C    G        0      0        2 
   5   chr5_86414381     ZGre    C    G        0      0        2 
   5   chr5_86414381     ZHar    C    G        0      0        2 
   5   chr5_86414381   Sample    C    G        0      0        2 
   5   chr5_86448684     AAsi    G    C        0      0        2 
   5   chr5_86448684     AKia    G    C      0.5      1        2 
   5   chr5_86448684     AOna    G    C      0.5      1        2 
   5   chr5_86448684     ASom    G    C        0      0        2 
   5   chr5_86448684     HCab    G    C        0      0        2 
   5   chr5_86448684     HPrz    G    C        0      0        2 
   5   chr5_86448684     ZBoe    G    C        0      0        2 
   5   chr5_86448684     ZGre    G    C        0      0        2 
   5   chr5_86448684     ZHar    G    C        0      0        2 
   5   chr5_86448684   Sample    G    C        0      0        2 
   5   chr5_86451103     AAsi    G    C        0      0        2 
   5   chr5_86451103     AKia    G    C        0      0        2 
   5   chr5_86451103     AOna    G    C        0      0        2 
   5   chr5_86451103     ASom    G    C        1      2        2 
   5   chr5_86451103     HCab    G    C        0      0        2 
   5   chr5_86451103     HPrz    G    C        0      0        2 
   5   chr5_86451103     ZBoe    G    C        0      0        2 
   5   chr5_86451103     ZGre    G    C        0      0        2 
   5   chr5_86451103     ZHar    G    C        0      0        2 
   5   chr5_86451103   Sample    G    C        0      0        2 
   5   chr5_86453782     AAsi    G    C        0      0        2 
   5   chr5_86453782     AKia    G    C        0      0        2 
   5   chr5_86453782     AOna    G    C        0      0        2 
   5   chr5_86453782     ASom    G    C        0      0        2 
   5   chr5_86453782     HCab    G    C        1      2        2 
   5   chr5_86453782     HPrz    G    C        1      2        2 
   5   chr5_86453782     ZBoe    G    C        0      0        2 
   5   chr5_86453782     ZGre    G    C        0      0        2 
   5   chr5_86453782     ZHar    G    C        0      0        2 
   5   chr5_86453782   Sample    G    C        0      0        2 
   5   chr5_86493186     AAsi    C    G        0      0        2 
   5   chr5_86493186     AKia    C    G        0      0        2 
   5   chr5_86493186     AOna    C    G        0      0        2 
   5   chr5_86493186     ASom    C    G        0      0        2 
   5   chr5_86493186     HCab    C    G        0      0        2 
   5   chr5_86493186     HPrz    C    G        0      0        2 
   5   chr5_86493186     ZBoe    C    G      0.5      1        2 
   5   chr5_86493186     ZGre    C    G        0      0        2 
   5   chr5_86493186     ZHar    C    G        0      0        2 
   5   chr5_86493186   Sample    C    G        0      0        2 
   5   chr5_86552553     AAsi    G    T      0.5      1        2 
   5   chr5_86552553     AKia    G    T        0      0        2 
   5   chr5_86552553     AOna    G    T        0      0        2 
   5   chr5_86552553     ASom    G    T        0      0        2 
   5   chr5_86552553     HCab    G    T        0      0        2 
   5   chr5_86552553     HPrz    G    T        0      0        2 
   5   chr5_86552553     ZBoe    G    T        0      0        2 
   5   chr5_86552553     ZGre    G    T        0      0        2 
   5   chr5_86552553     ZHar    G    T        0      0        2 
   5   chr5_86552553   Sample    G    T        0      0        2 
   5   chr5_86561503     AAsi    A    C      0.5      1        2 
   5   chr5_86561503     AKia    A    C        0      0        2 
   5   chr5_86561503     AOna    A    C        0      0        2 
   5   chr5_86561503     ASom    A    C        0      0        2 
   5   chr5_86561503     HCab    A    C        0      0        2 
   5   chr5_86561503     HPrz    A    C        0      0        2 
   5   chr5_86561503     ZBoe    A    C        0      0        2 
   5   chr5_86561503     ZGre    A    C        0      0        2 
   5   chr5_86561503     ZHar    A    C        0      0        2 
   5   chr5_86561503   Sample    A    C        0      0        2 
   5   chr5_86565925     AAsi    C    A        0      0        2 
   5   chr5_86565925     AKia    C    A        0      0        2 
   5   chr5_86565925     AOna    C    A        0      0        2 
   5   chr5_86565925     ASom    C    A        1      2        2 
   5   chr5_86565925     HCab    C    A        0      0        2 
   5   chr5_86565925     HPrz    C    A        0      0        2 
   5   chr5_86565925     ZBoe    C    A        0      0        2 
   5   chr5_86565925     ZGre    C    A        0      0        2 
   5   chr5_86565925     ZHar    C    A        0      0        2 
   5   chr5_86565925   Sample    C    A        0      0        2 
   5   chr5_86576169     AAsi    C    G        0      0        2 
   5   chr5_86576169     AKia    C    G        0      0        2 
   5   chr5_86576169     AOna    C    G        0      0        2 
   5   chr5_86576169     ASom    C    G        0      0        2 
   5   chr5_86576169     HCab    C    G        0      0        2 
   5   chr5_86576169     HPrz    C    G        0      0        2 
   5   chr5_86576169     ZBoe    C    G        0      0        2 
   5   chr5_86576169     ZGre    C    G      0.5      1        2 
   5   chr5_86576169     ZHar    C    G        0      0        2 
   5   chr5_86576169   Sample    C    G        0      0        2 
   5   chr5_86583384     AAsi    C    A        0      0        2 
   5   chr5_86583384     AKia    C    A        0      0        2 
   5   chr5_86583384     AOna    C    A        0      0        2 
   5   chr5_86583384     ASom    C    A        0      0        2 
   5   chr5_86583384     HCab    C    A        0      0        2 
   5   chr5_86583384     HPrz    C    A        0      0        2 
   5   chr5_86583384     ZBoe    C    A      0.5      1        2 
   5   chr5_86583384     ZGre    C    A        0      0        2 
   5   chr5_86583384     ZHar    C    A        0      0        2 
   5   chr5_86583384   Sample    C    A        0      0        2 
   5   chr5_86649276     AAsi    G    T        0      0        2 
   5   chr5_86649276     AKia    G    T        0      0        2 
   5   chr5_86649276     AOna    G    T        0      0        2 
   5   chr5_86649276     ASom    G    T        0      0        2 
   5   chr5_86649276     HCab    G    T      0.5      1        2 
   5   chr5_86649276     HPrz    G    T        0      0        2 
   5   chr5_86649276     ZBoe    G    T        0      0        2 
   5   chr5_86649276     ZGre    G    T        0      0        2 
   5   chr5_86649276     ZHar    G    T        0      0        2 
   5   chr5_86649276   Sample    G    T        0      0        2 
   5   chr5_86667622     AAsi    T    A        0      0        2 
   5   chr5_86667622     AKia    T    A        0      0        2 
   5   chr5_86667622     AOna    T    A        0      0        2 
   5   chr5_86667622     ASom    T    A        0      0        2 
   5   chr5_86667622     HCab    T    A        0      0        2 
   5   chr5_86667622     HPrz    T    A        0      0        2 
   5   chr5_86667622     ZBoe    T    A      0.5      1        2 
   5   chr5_86667622     ZGre    T    A        0      0        2 
   5   chr5_86667622     ZHar    T    A        0      0        2 
   5   chr5_86667622   Sample    T    A        0      0        2 
   5   chr5_86675174     AAsi    A    T        0      0        2 
   5   chr5_86675174     AKia    A    T        0      0        2 
   5   chr5_86675174     AOna    A    T      0.5      1        2 
   5   chr5_86675174     ASom    A    T        0      0        2 
   5   chr5_86675174     HCab    A    T        0      0        2 
   5   chr5_86675174     HPrz    A    T        0      0        2 
   5   chr5_86675174     ZBoe    A    T        0      0        2 
   5   chr5_86675174     ZGre    A    T        0      0        2 
   5   chr5_86675174     ZHar    A    T        0      0        2 
   5   chr5_86675174   Sample    A    T        0      0        2 
   5   chr5_86681857     AAsi    C    G        0      0        2 
   5   chr5_86681857     AKia    C    G        0      0        2 
   5   chr5_86681857     AOna    C    G        0      0        2 
   5   chr5_86681857     ASom    C    G        0      0        2 
   5   chr5_86681857     HCab    C    G        1      2        2 
   5   chr5_86681857     HPrz    C    G        1      2        2 
   5   chr5_86681857     ZBoe    C    G        0      0        2 
   5   chr5_86681857     ZGre    C    G        0      0        2 
   5   chr5_86681857     ZHar    C    G        0      0        2 
   5   chr5_86681857   Sample    C    G        0      0        2 
   5   chr5_86694228     AAsi    G    C        0      0        2 
   5   chr5_86694228     AKia    G    C        0      0        2 
   5   chr5_86694228     AOna    G    C        0      0        2 
   5   chr5_86694228     ASom    G    C        0      0        2 
   5   chr5_86694228     HCab    G    C        0      0        2 
   5   chr5_86694228     HPrz    G    C        0      0        2 
   5   chr5_86694228     ZBoe    G    C        0      0        2 
   5   chr5_86694228     ZGre    G    C        0      0        2 
   5   chr5_86694228     ZHar    G    C        1      2        2 
   5   chr5_86694228   Sample    G    C        0      0        2 
   5   chr5_86713471     AAsi    A    T        0      0        2 
   5   chr5_86713471     AKia    A    T        0      0        2 
   5   chr5_86713471     AOna    A    T        0      0        2 
   5   chr5_86713471     ASom    A    T        0      0        2 
   5   chr5_86713471     HCab    A    T        1      2        2 
   5   chr5_86713471     HPrz    A    T        1      2        2 
   5   chr5_86713471     ZBoe    A    T        0      0        2 
   5   chr5_86713471     ZGre    A    T        0      0        2 
   5   chr5_86713471     ZHar    A    T        0      0        2 
   5   chr5_86713471   Sample    A    T        0      0        2 
   5   chr5_86741082     AAsi    G    C        0      0        2 
   5   chr5_86741082     AKia    G    C        0      0        2 
   5   chr5_86741082     AOna    G    C        0      0        2 
   5   chr5_86741082     ASom    G    C        0      0        2 
   5   chr5_86741082     HCab    G    C        0      0        2 
   5   chr5_86741082     HPrz    G    C        0      0        2 
   5   chr5_86741082     ZBoe    G    C      0.5      1        2 
   5   chr5_86741082     ZGre    G    C        0      0        2 
   5   chr5_86741082     ZHar    G    C        0      0        2 
   5   chr5_86741082   Sample    G    C        0      0        2 
   5   chr5_86741123     AAsi    G    C        0      0        2 
   5   chr5_86741123     AKia    G    C        0      0        2 
   5   chr5_86741123     AOna    G    C        0      0        2 
   5   chr5_86741123     ASom    G    C        0      0        2 
   5   chr5_86741123     HCab    G    C        1      2        2 
   5   chr5_86741123     HPrz    G    C        1      2        2 
   5   chr5_86741123     ZBoe    G    C        0      0        2 
   5   chr5_86741123     ZGre    G    C        0      0        2 
   5   chr5_86741123     ZHar    G    C        0      0        2 
   5   chr5_86741123   Sample    G    C        0      0        2 
   5   chr5_86755153     AAsi    G    T        0      0        2 
   5   chr5_86755153     AKia    G    T        0      0        2 
   5   chr5_86755153     AOna    G    T      0.5      1        2 
   5   chr5_86755153     ASom    G    T        0      0        2 
   5   chr5_86755153     HCab    G    T        0      0        2 
   5   chr5_86755153     HPrz    G    T        0      0        2 
   5   chr5_86755153     ZBoe    G    T        0      0        2 
   5   chr5_86755153     ZGre    G    T        0      0        2 
   5   chr5_86755153     ZHar    G    T        0      0        2 
   5   chr5_86755153   Sample    G    T        0      0        2 
   5   chr5_86767840     AAsi    C    A        0      0        2 
   5   chr5_86767840     AKia    C    A        0      0        2 
   5   chr5_86767840     AOna    C    A        0      0        2 
   5   chr5_86767840     ASom    C    A        0      0        2 
   5   chr5_86767840     HCab    C    A        0      0        2 
   5   chr5_86767840     HPrz    C    A        0      0        2 
   5   chr5_86767840     ZBoe    C    A        0      0        2 
   5   chr5_86767840     ZGre    C    A        0      0        2 
   5   chr5_86767840     ZHar    C    A        1      2        2 
   5   chr5_86767840   Sample    C    A        0      0        2 
   5   chr5_86822160     AAsi    G    C        0      0        2 
   5   chr5_86822160     AKia    G    C        0      0        2 
   5   chr5_86822160     AOna    G    C        0      0        2 
   5   chr5_86822160     ASom    G    C        0      0        2 
   5   chr5_86822160     HCab    G    C        0      0        2 
   5   chr5_86822160     HPrz    G    C        0      0        2 
   5   chr5_86822160     ZBoe    G    C        0      0        2 
   5   chr5_86822160     ZGre    G    C      0.5      1        2 
   5   chr5_86822160     ZHar    G    C        0      0        2 
   5   chr5_86822160   Sample    G    C        0      0        2 
   5   chr5_86860215     AAsi    C    A        0      0        2 
   5   chr5_86860215     AKia    C    A        0      0        2 
   5   chr5_86860215     AOna    C    A        0      0        2 
   5   chr5_86860215     ASom    C    A        0      0        2 
   5   chr5_86860215     HCab    C    A        1      2        2 
   5   chr5_86860215     HPrz    C    A        0      0        2 
   5   chr5_86860215     ZBoe    C    A        0      0        2 
   5   chr5_86860215     ZGre    C    A        0      0        2 
   5   chr5_86860215     ZHar    C    A        0      0        2 
   5   chr5_86860215   Sample    C    A        0      0        2 
   5   chr5_86868600     AAsi    A    T        0      0        2 
   5   chr5_86868600     AKia    A    T        0      0        2 
   5   chr5_86868600     AOna    A    T        0      0        2 
   5   chr5_86868600     ASom    A    T        0      0        2 
   5   chr5_86868600     HCab    A    T      0.5      1        2 
   5   chr5_86868600     HPrz    A    T        0      0        2 
   5   chr5_86868600     ZBoe    A    T        0      0        2 
   5   chr5_86868600     ZGre    A    T        0      0        2 
   5   chr5_86868600     ZHar    A    T        0      0        2 
   5   chr5_86868600   Sample    A    T        0      0        2 
   5   chr5_86877032     AAsi    T    A        0      0        2 
   5   chr5_86877032     AKia    T    A        0      0        2 
   5   chr5_86877032     AOna    T    A        0      0        2 
   5   chr5_86877032     ASom    T    A        0      0        2 
   5   chr5_86877032     HCab    T    A        1      2        2 
   5   chr5_86877032     HPrz    T    A        1      2        2 
   5   chr5_86877032     ZBoe    T    A        0      0        2 
   5   chr5_86877032     ZGre    T    A        0      0        2 
   5   chr5_86877032     ZHar    T    A        0      0        2 
   5   chr5_86877032   Sample    T    A        0      0        2 
   5   chr5_86884081     AAsi    C    A        0      0        2 
   5   chr5_86884081     AKia    C    A        0      0        2 
   5   chr5_86884081     AOna    C    A        0      0        2 
   5   chr5_86884081     ASom    C    A        0      0        2 
   5   chr5_86884081     HCab    C    A        0      0        2 
   5   chr5_86884081     HPrz    C    A        0      0        2 
   5   chr5_86884081     ZBoe    C    A        0      0        2 
   5   chr5_86884081     ZGre    C    A        0      0        2 
   5   chr5_86884081     ZHar    C    A        1      2        2 
   5   chr5_86884081   Sample    C    A        0      0        2 
   5   chr5_86916320     AAsi    A    T        0      0        2 
   5   chr5_86916320     AKia    A    T        0      0        2 
   5   chr5_86916320     AOna    A    T        0      0        2 
   5   chr5_86916320     ASom    A    T        0      0        2 
   5   chr5_86916320     HCab    A    T        0      0        2 
   5   chr5_86916320     HPrz    A    T        0      0        2 
   5   chr5_86916320     ZBoe    A    T        0      0        2 
   5   chr5_86916320     ZGre    A    T        1      2        2 
   5   chr5_86916320     ZHar    A    T        0      0        2 
   5   chr5_86916320   Sample    A    T        0      0        2 
   5   chr5_86943574     AAsi    C    G        0      0        2 
   5   chr5_86943574     AKia    C    G        0      0        2 
   5   chr5_86943574     AOna    C    G        0      0        2 
   5   chr5_86943574     ASom    C    G        0      0        2 
   5   chr5_86943574     HCab    C    G        0      0        2 
   5   chr5_86943574     HPrz    C    G        0      0        2 
   5   chr5_86943574     ZBoe    C    G      0.5      1        2 
   5   chr5_86943574     ZGre    C    G        0      0        2 
   5   chr5_86943574     ZHar    C    G        0      0        2 
   5   chr5_86943574   Sample    C    G        0      0        2 
   5   chr5_86953311     AAsi    A    C        0      0        2 
   5   chr5_86953311     AKia    A    C        0      0        2 
   5   chr5_86953311     AOna    A    C        0      0        2 
   5   chr5_86953311     ASom    A    C        0      0        2 
   5   chr5_86953311     HCab    A    C        0      0        2 
   5   chr5_86953311     HPrz    A    C        0      0        2 
   5   chr5_86953311     ZBoe    A    C        0      0        2 
   5   chr5_86953311     ZGre    A    C        0      0        2 
   5   chr5_86953311     ZHar    A    C      0.5      1        2 
   5   chr5_86953311   Sample    A    C        0      0        2 
   5   chr5_86961998     AAsi    G    T        0      0        2 
   5   chr5_86961998     AKia    G    T        0      0        2 
   5   chr5_86961998     AOna    G    T        0      0        2 
   5   chr5_86961998     ASom    G    T        0      0        2 
   5   chr5_86961998     HCab    G    T        0      0        2 
   5   chr5_86961998     HPrz    G    T      0.5      1        2 
   5   chr5_86961998     ZBoe    G    T        0      0        2 
   5   chr5_86961998     ZGre    G    T        0      0        2 
   5   chr5_86961998     ZHar    G    T        0      0        2 
   5   chr5_86961998   Sample    G    T        0      0        2 
   5   chr5_86987657     AAsi    G    T        1      2        2 
   5   chr5_86987657     AKia    G    T        0      0        2 
   5   chr5_86987657     AOna    G    T        0      0        2 
   5   chr5_86987657     ASom    G    T        1      2        2 
   5   chr5_86987657     HCab    G    T        0      0        2 
   5   chr5_86987657     HPrz    G    T        0      0        2 
   5   chr5_86987657     ZBoe    G    T        0      0        2 
   5   chr5_86987657     ZGre    G    T        0      0        2 
   5   chr5_86987657     ZHar    G    T        0      0        2 
   5   chr5_86987657   Sample    G    T        1      2        2 
   5   chr5_86992419     AAsi    T    G        0      0        2 
   5   chr5_86992419     AKia    T    G        0      0        2 
   5   chr5_86992419     AOna    T    G        0      0        2 
   5   chr5_86992419     ASom    T    G        0      0        2 
   5   chr5_86992419     HCab    T    G        0      0        2 
   5   chr5_86992419     HPrz    T    G        0      0        2 
   5   chr5_86992419     ZBoe    T    G      0.5      1        2 
   5   chr5_86992419     ZGre    T    G        0      0        2 
   5   chr5_86992419     ZHar    T    G        0      0        2 
   5   chr5_86992419   Sample    T    G        0      0        2 
   5   chr5_87006792     AAsi    C    G        0      0        2 
   5   chr5_87006792     AKia    C    G        0      0        2 
   5   chr5_87006792     AOna    C    G        0      0        2 
   5   chr5_87006792     ASom    C    G        0      0        2 
   5   chr5_87006792     HCab    C    G        1      2        2 
   5   chr5_87006792     HPrz    C    G        1      2        2 
   5   chr5_87006792     ZBoe    C    G        0      0        2 
   5   chr5_87006792     ZGre    C    G        0      0        2 
   5   chr5_87006792     ZHar    C    G        0      0        2 
   5   chr5_87006792   Sample    C    G        0      0        2 
   5   chr5_87027726     AAsi    G    T        0      0        2 
   5   chr5_87027726     AKia    G    T        0      0        2 
   5   chr5_87027726     AOna    G    T        0      0        2 
   5   chr5_87027726     ASom    G    T        0      0        2 
   5   chr5_87027726     HCab    G    T        1      2        2 
   5   chr5_87027726     HPrz    G    T      0.5      1        2 
   5   chr5_87027726     ZBoe    G    T        0      0        2 
   5   chr5_87027726     ZGre    G    T        0      0        2 
   5   chr5_87027726     ZHar    G    T        0      0        2 
   5   chr5_87027726   Sample    G    T        0      0        2 
   5   chr5_87035617     AAsi    T    G        0      0        2 
   5   chr5_87035617     AKia    T    G        0      0        2 
   5   chr5_87035617     AOna    T    G        1      2        2 
   5   chr5_87035617     ASom    T    G        1      2        2 
   5   chr5_87035617     HCab    T    G        0      0        2 
   5   chr5_87035617     HPrz    T    G        0      0        2 
   5   chr5_87035617     ZBoe    T    G        0      0        2 
   5   chr5_87035617     ZGre    T    G        0      0        2 
   5   chr5_87035617     ZHar    T    G        0      0        2 
   5   chr5_87035617   Sample    T    G        0      0        2 
   5   chr5_87100894     AAsi    G    C        0      0        2 
   5   chr5_87100894     AKia    G    C        0      0        2 
   5   chr5_87100894     AOna    G    C        0      0        2 
   5   chr5_87100894     ASom    G    C        0      0        2 
   5   chr5_87100894     HCab    G    C        0      0        2 
   5   chr5_87100894     HPrz    G    C        0      0        2 
   5   chr5_87100894     ZBoe    G    C      0.5      1        2 
   5   chr5_87100894     ZGre    G    C        0      0        2 
   5   chr5_87100894     ZHar    G    C        0      0        2 
   5   chr5_87100894   Sample    G    C        0      0        2 
   5   chr5_87132221     AAsi    C    G        0      0        2 
   5   chr5_87132221     AKia    C    G        0      0        2 
   5   chr5_87132221     AOna    C    G        0      0        2 
   5   chr5_87132221     ASom    C    G        1      2        2 
   5   chr5_87132221     HCab    C    G        0      0        2 
   5   chr5_87132221     HPrz    C    G        0      0        2 
   5   chr5_87132221     ZBoe    C    G        0      0        2 
   5   chr5_87132221     ZGre    C    G        0      0        2 
   5   chr5_87132221     ZHar    C    G        0      0        2 
   5   chr5_87132221   Sample    C    G        0      0        2 
   5   chr5_87183704     AAsi    G    C        0      0        2 
   5   chr5_87183704     AKia    G    C        0      0        2 
   5   chr5_87183704     AOna    G    C        0      0        2 
   5   chr5_87183704     ASom    G    C        0      0        2 
   5   chr5_87183704     HCab    G    C        0      0        2 
   5   chr5_87183704     HPrz    G    C        0      0        2 
   5   chr5_87183704     ZBoe    G    C      0.5      1        2 
   5   chr5_87183704     ZGre    G    C        0      0        2 
   5   chr5_87183704     ZHar    G    C        0      0        2 
   5   chr5_87183704   Sample    G    C        0      0        2 
   5   chr5_87188567     AAsi    G    C        0      0        2 
   5   chr5_87188567     AKia    G    C        0      0        2 
   5   chr5_87188567     AOna    G    C        0      0        2 
   5   chr5_87188567     ASom    G    C        0      0        2 
   5   chr5_87188567     HCab    G    C        0      0        2 
   5   chr5_87188567     HPrz    G    C        0      0        2 
   5   chr5_87188567     ZBoe    G    C        0      0        2 
   5   chr5_87188567     ZGre    G    C        0      0        2 
   5   chr5_87188567     ZHar    G    C      0.5      1        2 
   5   chr5_87188567   Sample    G    C        0      0        2 
   5   chr5_87214676     AAsi    C    A        0      0        2 
   5   chr5_87214676     AKia    C    A        0      0        2 
   5   chr5_87214676     AOna    C    A        0      0        2 
   5   chr5_87214676     ASom    C    A        0      0        2 
   5   chr5_87214676     HCab    C    A        0      0        2 
   5   chr5_87214676     HPrz    C    A        0      0        2 
   5   chr5_87214676     ZBoe    C    A        0      0        2 
   5   chr5_87214676     ZGre    C    A      0.5      1        2 
   5   chr5_87214676     ZHar    C    A        0      0        2 
   5   chr5_87214676   Sample    C    A        0      0        2 
   5   chr5_87219889     AAsi    G    T        0      0        2 
   5   chr5_87219889     AKia    G    T        0      0        2 
   5   chr5_87219889     AOna    G    T        0      0        2 
   5   chr5_87219889     ASom    G    T        0      0        2 
   5   chr5_87219889     HCab    G    T        0      0        2 
   5   chr5_87219889     HPrz    G    T        0      0        2 
   5   chr5_87219889     ZBoe    G    T      0.5      1        2 
   5   chr5_87219889     ZGre    G    T        0      0        2 
   5   chr5_87219889     ZHar    G    T        0      0        2 
   5   chr5_87219889   Sample    G    T        0      0        2 
   5   chr5_87220042     AAsi    A    T        1      2        2 
   5   chr5_87220042     AKia    A    T        0      0        2 
   5   chr5_87220042     AOna    A    T        0      0        2 
   5   chr5_87220042     ASom    A    T        1      2        2 
   5   chr5_87220042     HCab    A    T        0      0        2 
   5   chr5_87220042     HPrz    A    T        0      0        2 
   5   chr5_87220042     ZBoe    A    T        0      0        2 
   5   chr5_87220042     ZGre    A    T        0      0        2 
   5   chr5_87220042     ZHar    A    T        0      0        2 
   5   chr5_87220042   Sample    A    T        1      2        2 
   5   chr5_87237182     AAsi    T    A        0      0        2 
   5   chr5_87237182     AKia    T    A        0      0        2 
   5   chr5_87237182     AOna    T    A        0      0        2 
   5   chr5_87237182     ASom    T    A        0      0        2 
   5   chr5_87237182     HCab    T    A        0      0        2 
   5   chr5_87237182     HPrz    T    A        0      0        2 
   5   chr5_87237182     ZBoe    T    A        0      0        2 
   5   chr5_87237182     ZGre    T    A      0.5      1        2 
   5   chr5_87237182     ZHar    T    A        0      0        2 
   5   chr5_87237182   Sample    T    A        0      0        2 
   5   chr5_87253930     AAsi    T    A        0      0        2 
   5   chr5_87253930     AKia    T    A        0      0        2 
   5   chr5_87253930     AOna    T    A        0      0        2 
   5   chr5_87253930     ASom    T    A        0      0        2 
   5   chr5_87253930     HCab    T    A        0      0        2 
   5   chr5_87253930     HPrz    T    A        0      0        2 
   5   chr5_87253930     ZBoe    T    A        0      0        2 
   5   chr5_87253930     ZGre    T    A      0.5      1        2 
   5   chr5_87253930     ZHar    T    A        0      0        2 
   5   chr5_87253930   Sample    T    A        0      0        2 
   5   chr5_87258683     AAsi    T    A        0      0        2 
   5   chr5_87258683     AKia    T    A        0      0        2 
   5   chr5_87258683     AOna    T    A        0      0        2 
   5   chr5_87258683     ASom    T    A        0      0        2 
   5   chr5_87258683     HCab    T    A        0      0        2 
   5   chr5_87258683     HPrz    T    A      0.5      1        2 
   5   chr5_87258683     ZBoe    T    A        0      0        2 
   5   chr5_87258683     ZGre    T    A        0      0        2 
   5   chr5_87258683     ZHar    T    A        0      0        2 
   5   chr5_87258683   Sample    T    A        0      0        2 
   5   chr5_87292158     AAsi    T    G        0      0        2 
   5   chr5_87292158     AKia    T    G        1      2        2 
   5   chr5_87292158     AOna    T    G        0      0        2 
   5   chr5_87292158     ASom    T    G        0      0        2 
   5   chr5_87292158     HCab    T    G        0      0        2 
   5   chr5_87292158     HPrz    T    G        0      0        2 
   5   chr5_87292158     ZBoe    T    G        0      0        2 
   5   chr5_87292158     ZGre    T    G        0      0        2 
   5   chr5_87292158     ZHar    T    G        0      0        2 
   5   chr5_87292158   Sample    T    G        0      0        2 
   5   chr5_87302500     AAsi    A    T        0      0        2 
   5   chr5_87302500     AKia    A    T        0      0        2 
   5   chr5_87302500     AOna    A    T        0      0        2 
   5   chr5_87302500     ASom    A    T        0      0        2 
   5   chr5_87302500     HCab    A    T        0      0        2 
   5   chr5_87302500     HPrz    A    T        0      0        2 
   5   chr5_87302500     ZBoe    A    T        1      2        2 
   5   chr5_87302500     ZGre    A    T        0      0        2 
   5   chr5_87302500     ZHar    A    T        0      0        2 
   5   chr5_87302500   Sample    A    T        0      0        2 
   5   chr5_87337013     AAsi    G    T        0      0        2 
   5   chr5_87337013     AKia    G    T        0      0        2 
   5   chr5_87337013     AOna    G    T        0      0        2 
   5   chr5_87337013     ASom    G    T        1      2        2 
   5   chr5_87337013     HCab    G    T        0      0        2 
   5   chr5_87337013     HPrz    G    T        0      0        2 
   5   chr5_87337013     ZBoe    G    T        0      0        2 
   5   chr5_87337013     ZGre    G    T        0      0        2 
   5   chr5_87337013     ZHar    G    T        0      0        2 
   5   chr5_87337013   Sample    G    T        0      0        2 
   5   chr5_87344173     AAsi    C    A        0      0        2 
   5   chr5_87344173     AKia    C    A        0      0        2 
   5   chr5_87344173     AOna    C    A        0      0        2 
   5   chr5_87344173     ASom    C    A        0      0        2 
   5   chr5_87344173     HCab    C    A        0      0        2 
   5   chr5_87344173     HPrz    C    A        0      0        2 
   5   chr5_87344173     ZBoe    C    A        1      2        2 
   5   chr5_87344173     ZGre    C    A        0      0        2 
   5   chr5_87344173     ZHar    C    A        0      0        2 
   5   chr5_87344173   Sample    C    A        0      0        2 
   5   chr5_87350716     AAsi    T    G        0      0        2 
   5   chr5_87350716     AKia    T    G        0      0        2 
   5   chr5_87350716     AOna    T    G        0      0        2 
   5   chr5_87350716     ASom    T    G        0      0        2 
   5   chr5_87350716     HCab    T    G        1      2        2 
   5   chr5_87350716     HPrz    T    G        1      2        2 
   5   chr5_87350716     ZBoe    T    G        0      0        2 
   5   chr5_87350716     ZGre    T    G        0      0        2 
   5   chr5_87350716     ZHar    T    G        0      0        2 
   5   chr5_87350716   Sample    T    G        0      0        2 
   5   chr5_87354615     AAsi    C    A        0      0        2 
   5   chr5_87354615     AKia    C    A        0      0        2 
   5   chr5_87354615     AOna    C    A        0      0        2 
   5   chr5_87354615     ASom    C    A        1      2        2 
   5   chr5_87354615     HCab    C    A        0      0        2 
   5   chr5_87354615     HPrz    C    A        0      0        2 
   5   chr5_87354615     ZBoe    C    A        0      0        2 
   5   chr5_87354615     ZGre    C    A        0      0        2 
   5   chr5_87354615     ZHar    C    A        0      0        2 
   5   chr5_87354615   Sample    C    A        0      0        2 
   5   chr5_87369614     AAsi    C    A        0      0        2 
   5   chr5_87369614     AKia    C    A        0      0        2 
   5   chr5_87369614     AOna    C    A        0      0        2 
   5   chr5_87369614     ASom    C    A        0      0        2 
   5   chr5_87369614     HCab    C    A        1      2        2 
   5   chr5_87369614     HPrz    C    A        1      2        2 
   5   chr5_87369614     ZBoe    C    A        0      0        2 
   5   chr5_87369614     ZGre    C    A        0      0        2 
   5   chr5_87369614     ZHar    C    A        0      0        2 
   5   chr5_87369614   Sample    C    A        0      0        2 
   5   chr5_87376042     AAsi    C    G        0      0        2 
   5   chr5_87376042     AKia    C    G        0      0        2 
   5   chr5_87376042     AOna    C    G        0      0        2 
   5   chr5_87376042     ASom    C    G        0      0        2 
   5   chr5_87376042     HCab    C    G        0      0        2 
   5   chr5_87376042     HPrz    C    G        0      0        2 
   5   chr5_87376042     ZBoe    C    G        0      0        2 
   5   chr5_87376042     ZGre    C    G        0      0        2 
   5   chr5_87376042     ZHar    C    G      0.5      1        2 
   5   chr5_87376042   Sample    C    G        0      0        2 
   5   chr5_87386440     AAsi    A    C        0      0        2 
   5   chr5_87386440     AKia    A    C        0      0        2 
   5   chr5_87386440     AOna    A    C        0      0        2 
   5   chr5_87386440     ASom    A    C        0      0        2 
   5   chr5_87386440     HCab    A    C        0      0        2 
   5   chr5_87386440     HPrz    A    C        0      0        2 
   5   chr5_87386440     ZBoe    A    C      0.5      1        2 
   5   chr5_87386440     ZGre    A    C        0      0        2 
   5   chr5_87386440     ZHar    A    C        0      0        2 
   5   chr5_87386440   Sample    A    C        0      0        2 
   5   chr5_87390032     AAsi    G    T        0      0        2 
   5   chr5_87390032     AKia    G    T        0      0        2 
   5   chr5_87390032     AOna    G    T        0      0        2 
   5   chr5_87390032     ASom    G    T        0      0        2 
   5   chr5_87390032     HCab    G    T        1      2        2 
   5   chr5_87390032     HPrz    G    T        1      2        2 
   5   chr5_87390032     ZBoe    G    T        0      0        2 
   5   chr5_87390032     ZGre    G    T        0      0        2 
   5   chr5_87390032     ZHar    G    T        0      0        2 
   5   chr5_87390032   Sample    G    T        0      0        2 
   5   chr5_87418657     AAsi    A    C        0      0        2 
   5   chr5_87418657     AKia    A    C        0      0        2 
   5   chr5_87418657     AOna    A    C        0      0        2 
   5   chr5_87418657     ASom    A    C        0      0        2 
   5   chr5_87418657     HCab    A    C        1      2        2 
   5   chr5_87418657     HPrz    A    C        1      2        2 
   5   chr5_87418657     ZBoe    A    C        0      0        2 
   5   chr5_87418657     ZGre    A    C        0      0        2 
   5   chr5_87418657     ZHar    A    C        0      0        2 
   5   chr5_87418657   Sample    A    C        0      0        2 
   5   chr5_87424549     AAsi    T    A        0      0        2 
   5   chr5_87424549     AKia    T    A        0      0        2 
   5   chr5_87424549     AOna    T    A        0      0        2 
   5   chr5_87424549     ASom    T    A        0      0        2 
   5   chr5_87424549     HCab    T    A        1      2        2 
   5   chr5_87424549     HPrz    T    A        1      2        2 
   5   chr5_87424549     ZBoe    T    A        0      0        2 
   5   chr5_87424549     ZGre    T    A        0      0        2 
   5   chr5_87424549     ZHar    T    A        0      0        2 
   5   chr5_87424549   Sample    T    A        0      0        2 
   5   chr5_87439224     AAsi    A    T        0      0        2 
   5   chr5_87439224     AKia    A    T        0      0        2 
   5   chr5_87439224     AOna    A    T        0      0        2 
   5   chr5_87439224     ASom    A    T        0      0        2 
   5   chr5_87439224     HCab    A    T        0      0        2 
   5   chr5_87439224     HPrz    A    T        0      0        2 
   5   chr5_87439224     ZBoe    A    T      0.5      1        2 
   5   chr5_87439224     ZGre    A    T        0      0        2 
   5   chr5_87439224     ZHar    A    T        0      0        2 
   5   chr5_87439224   Sample    A    T        0      0        2 
   5   chr5_87455401     AAsi    T    G        0      0        2 
   5   chr5_87455401     AKia    T    G        0      0        2 
   5   chr5_87455401     AOna    T    G        0      0        2 
   5   chr5_87455401     ASom    T    G        0      0        2 
   5   chr5_87455401     HCab    T    G        0      0        2 
   5   chr5_87455401     HPrz    T    G        0      0        2 
   5   chr5_87455401     ZBoe    T    G      0.5      1        2 
   5   chr5_87455401     ZGre    T    G        0      0        2 
   5   chr5_87455401     ZHar    T    G        0      0        2 
   5   chr5_87455401   Sample    T    G        0      0        2 
   5   chr5_87463278     AAsi    G    C        0      0        2 
   5   chr5_87463278     AKia    G    C        0      0        2 
   5   chr5_87463278     AOna    G    C        0      0        2 
   5   chr5_87463278     ASom    G    C        0      0        2 
   5   chr5_87463278     HCab    G    C        0      0        2 
   5   chr5_87463278     HPrz    G    C        0      0        2 
   5   chr5_87463278     ZBoe    G    C      0.5      1        2 
   5   chr5_87463278     ZGre    G    C        0      0        2 
   5   chr5_87463278     ZHar    G    C        0      0        2 
   5   chr5_87463278   Sample    G    C        0      0        2 
   5   chr5_87472715     AAsi    A    C        0      0        2 
   5   chr5_87472715     AKia    A    C        0      0        2 
   5   chr5_87472715     AOna    A    C        1      2        2 
   5   chr5_87472715     ASom    A    C        0      0        2 
   5   chr5_87472715     HCab    A    C        0      0        2 
   5   chr5_87472715     HPrz    A    C        0      0        2 
   5   chr5_87472715     ZBoe    A    C        0      0        2 
   5   chr5_87472715     ZGre    A    C        0      0        2 
   5   chr5_87472715     ZHar    A    C        0      0        2 
   5   chr5_87472715   Sample    A    C        0      0        2 
   5   chr5_87500191     AAsi    G    T        0      0        2 
   5   chr5_87500191     AKia    G    T        0      0        2 
   5   chr5_87500191     AOna    G    T        0      0        2 
   5   chr5_87500191     ASom    G    T        0      0        2 
   5   chr5_87500191     HCab    G    T        1      2        2 
   5   chr5_87500191     HPrz    G    T        1      2        2 
   5   chr5_87500191     ZBoe    G    T        0      0        2 
   5   chr5_87500191     ZGre    G    T        0      0        2 
   5   chr5_87500191     ZHar    G    T        0      0        2 
   5   chr5_87500191   Sample    G    T        0      0        2 
   5   chr5_87507115     AAsi    G    T        0      0        2 
   5   chr5_87507115     AKia    G    T        0      0        2 
   5   chr5_87507115     AOna    G    T        0      0        2 
   5   chr5_87507115     ASom    G    T        0      0        2 
   5   chr5_87507115     HCab    G    T        1      2        2 
   5   chr5_87507115     HPrz    G    T        1      2        2 
   5   chr5_87507115     ZBoe    G    T        0      0        2 
   5   chr5_87507115     ZGre    G    T        0      0        2 
   5   chr5_87507115     ZHar    G    T        0      0        2 
   5   chr5_87507115   Sample    G    T        0      0        2 
   5   chr5_87524742     AAsi    C    A        0      0        2 
   5   chr5_87524742     AKia    C    A        0      0        2 
   5   chr5_87524742     AOna    C    A        0      0        2 
   5   chr5_87524742     ASom    C    A        0      0        2 
   5   chr5_87524742     HCab    C    A        0      0        2 
   5   chr5_87524742     HPrz    C    A        0      0        2 
   5   chr5_87524742     ZBoe    C    A        1      2        2 
   5   chr5_87524742     ZGre    C    A        0      0        2 
   5   chr5_87524742     ZHar    C    A        0      0        2 
   5   chr5_87524742   Sample    C    A        0      0        2 
   5   chr5_87525474     AAsi    C    G        0      0        2 
   5   chr5_87525474     AKia    C    G      0.5      1        2 
   5   chr5_87525474     AOna    C    G        0      0        2 
   5   chr5_87525474     ASom    C    G        0      0        2 
   5   chr5_87525474     HCab    C    G        0      0        2 
   5   chr5_87525474     HPrz    C    G        0      0        2 
   5   chr5_87525474     ZBoe    C    G        0      0        2 
   5   chr5_87525474     ZGre    C    G        0      0        2 
   5   chr5_87525474     ZHar    C    G        0      0        2 
   5   chr5_87525474   Sample    C    G        0      0        2 
   5   chr5_87542040     AAsi    G    C        0      0        2 
   5   chr5_87542040     AKia    G    C      0.5      1        2 
   5   chr5_87542040     AOna    G    C        1      2        2 
   5   chr5_87542040     ASom    G    C        0      0        2 
   5   chr5_87542040     HCab    G    C        0      0        2 
   5   chr5_87542040     HPrz    G    C        0      0        2 
   5   chr5_87542040     ZBoe    G    C        0      0        2 
   5   chr5_87542040     ZGre    G    C        0      0        2 
   5   chr5_87542040     ZHar    G    C        0      0        2 
   5   chr5_87542040   Sample    G    C        0      0        2 
   5   chr5_87555901     AAsi    G    C        0      0        2 
   5   chr5_87555901     AKia    G    C        0      0        2 
   5   chr5_87555901     AOna    G    C        1      2        2 
   5   chr5_87555901     ASom    G    C        0      0        2 
   5   chr5_87555901     HCab    G    C        0      0        2 
   5   chr5_87555901     HPrz    G    C        0      0        2 
   5   chr5_87555901     ZBoe    G    C        0      0        2 
   5   chr5_87555901     ZGre    G    C        0      0        2 
   5   chr5_87555901     ZHar    G    C        0      0        2 
   5   chr5_87555901   Sample    G    C        0      0        2 
   5   chr5_87557085     AAsi    G    T        0      0        2 
   5   chr5_87557085     AKia    G    T        0      0        2 
   5   chr5_87557085     AOna    G    T        0      0        2 
   5   chr5_87557085     ASom    G    T        0      0        2 
   5   chr5_87557085     HCab    G    T        1      2        2 
   5   chr5_87557085     HPrz    G    T        1      2        2 
   5   chr5_87557085     ZBoe    G    T        0      0        2 
   5   chr5_87557085     ZGre    G    T        0      0        2 
   5   chr5_87557085     ZHar    G    T        0      0        2 
   5   chr5_87557085   Sample    G    T        0      0        2 
   5   chr5_87557421     AAsi    T    A        0      0        2 
   5   chr5_87557421     AKia    T    A        0      0        2 
   5   chr5_87557421     AOna    T    A        0      0        2 
   5   chr5_87557421     ASom    T    A        0      0        2 
   5   chr5_87557421     HCab    T    A        1      2        2 
   5   chr5_87557421     HPrz    T    A        1      2        2 
   5   chr5_87557421     ZBoe    T    A        0      0        2 
   5   chr5_87557421     ZGre    T    A        0      0        2 
   5   chr5_87557421     ZHar    T    A        0      0        2 
   5   chr5_87557421   Sample    T    A        0      0        2 
   5   chr5_87597956     AAsi    C    A        1      2        2 
   5   chr5_87597956     AKia    C    A        0      0        2 
   5   chr5_87597956     AOna    C    A        0      0        2 
   5   chr5_87597956     ASom    C    A        0      0        2 
   5   chr5_87597956     HCab    C    A        0      0        2 
   5   chr5_87597956     HPrz    C    A        0      0        2 
   5   chr5_87597956     ZBoe    C    A        0      0        2 
   5   chr5_87597956     ZGre    C    A        0      0        2 
   5   chr5_87597956     ZHar    C    A        0      0        2 
   5   chr5_87597956   Sample    C    A        1      2        2 
   5   chr5_87615790     AAsi    C    A        0      0        2 
   5   chr5_87615790     AKia    C    A        0      0        2 
   5   chr5_87615790     AOna    C    A        0      0        2 
   5   chr5_87615790     ASom    C    A        0      0        2 
   5   chr5_87615790     HCab    C    A        1      2        2 
   5   chr5_87615790     HPrz    C    A        1      2        2 
   5   chr5_87615790     ZBoe    C    A        0      0        2 
   5   chr5_87615790     ZGre    C    A        0      0        2 
   5   chr5_87615790     ZHar    C    A        0      0        2 
   5   chr5_87615790   Sample    C    A        0      0        2 
   5   chr5_87627026     AAsi    A    T        0      0        2 
   5   chr5_87627026     AKia    A    T        0      0        2 
   5   chr5_87627026     AOna    A    T        0      0        2 
   5   chr5_87627026     ASom    A    T        0      0        2 
   5   chr5_87627026     HCab    A    T        0      0        2 
   5   chr5_87627026     HPrz    A    T        0      0        2 
   5   chr5_87627026     ZBoe    A    T      0.5      1        2 
   5   chr5_87627026     ZGre    A    T        0      0        2 
   5   chr5_87627026     ZHar    A    T        0      0        2 
   5   chr5_87627026   Sample    A    T        0      0        2 
   5   chr5_87632120     AAsi    T    G        0      0        2 
   5   chr5_87632120     AKia    T    G        0      0        2 
   5   chr5_87632120     AOna    T    G        0      0        2 
   5   chr5_87632120     ASom    T    G        0      0        2 
   5   chr5_87632120     HCab    T    G        1      2        2 
   5   chr5_87632120     HPrz    T    G        1      2        2 
   5   chr5_87632120     ZBoe    T    G        0      0        2 
   5   chr5_87632120     ZGre    T    G        0      0        2 
   5   chr5_87632120     ZHar    T    G        0      0        2 
   5   chr5_87632120   Sample    T    G        0      0        2 
   5   chr5_87643705     AAsi    T    G        0      0        2 
   5   chr5_87643705     AKia    T    G        0      0        2 
   5   chr5_87643705     AOna    T    G        0      0        2 
   5   chr5_87643705     ASom    T    G        0      0        2 
   5   chr5_87643705     HCab    T    G        1      2        2 
   5   chr5_87643705     HPrz    T    G        1      2        2 
   5   chr5_87643705     ZBoe    T    G        0      0        2 
   5   chr5_87643705     ZGre    T    G        0      0        2 
   5   chr5_87643705     ZHar    T    G        0      0        2 
   5   chr5_87643705   Sample    T    G        0      0        2 
   5   chr5_87666961     AAsi    G    C        0      0        2 
   5   chr5_87666961     AKia    G    C        0      0        2 
   5   chr5_87666961     AOna    G    C        1      2        2 
   5   chr5_87666961     ASom    G    C        0      0        2 
   5   chr5_87666961     HCab    G    C        0      0        2 
   5   chr5_87666961     HPrz    G    C        0      0        2 
   5   chr5_87666961     ZBoe    G    C        0      0        2 
   5   chr5_87666961     ZGre    G    C        0      0        2 
   5   chr5_87666961     ZHar    G    C        0      0        2 
   5   chr5_87666961   Sample    G    C        0      0        2 
   5   chr5_87707429     AAsi    C    G        0      0        2 
   5   chr5_87707429     AKia    C    G        0      0        2 
   5   chr5_87707429     AOna    C    G        0      0        2 
   5   chr5_87707429     ASom    C    G        0      0        2 
   5   chr5_87707429     HCab    C    G        1      2        2 
   5   chr5_87707429     HPrz    C    G        1      2        2 
   5   chr5_87707429     ZBoe    C    G        0      0        2 
   5   chr5_87707429     ZGre    C    G        0      0        2 
   5   chr5_87707429     ZHar    C    G        0      0        2 
   5   chr5_87707429   Sample    C    G        0      0        2 
   5   chr5_87732917     AAsi    G    C        0      0        2 
   5   chr5_87732917     AKia    G    C        0      0        2 
   5   chr5_87732917     AOna    G    C        1      2        2 
   5   chr5_87732917     ASom    G    C        0      0        2 
   5   chr5_87732917     HCab    G    C        0      0        2 
   5   chr5_87732917     HPrz    G    C        0      0        2 
   5   chr5_87732917     ZBoe    G    C        0      0        2 
   5   chr5_87732917     ZGre    G    C        0      0        2 
   5   chr5_87732917     ZHar    G    C        0      0        2 
   5   chr5_87732917   Sample    G    C        0      0        2 
   5   chr5_87734082     AAsi    G    C        0      0        2 
   5   chr5_87734082     AKia    G    C        0      0        2 
   5   chr5_87734082     AOna    G    C        0      0        2 
   5   chr5_87734082     ASom    G    C        0      0        2 
   5   chr5_87734082     HCab    G    C        0      0        2 
   5   chr5_87734082     HPrz    G    C        0      0        2 
   5   chr5_87734082     ZBoe    G    C        0      0        2 
   5   chr5_87734082     ZGre    G    C      0.5      1        2 
   5   chr5_87734082     ZHar    G    C        0      0        2 
   5   chr5_87734082   Sample    G    C        0      0        2 
   5   chr5_87734652     AAsi    A    T        0      0        2 
   5   chr5_87734652     AKia    A    T        0      0        2 
   5   chr5_87734652     AOna    A    T        0      0        2 
   5   chr5_87734652     ASom    A    T        0      0        2 
   5   chr5_87734652     HCab    A    T        0      0        2 
   5   chr5_87734652     HPrz    A    T        0      0        2 
   5   chr5_87734652     ZBoe    A    T        0      0        2 
   5   chr5_87734652     ZGre    A    T        1      2        2 
   5   chr5_87734652     ZHar    A    T        1      2        2 
   5   chr5_87734652   Sample    A    T        0      0        2 
   5   chr5_87765771     AAsi    T    G        0      0        2 
   5   chr5_87765771     AKia    T    G        0      0        2 
   5   chr5_87765771     AOna    T    G        0      0        2 
   5   chr5_87765771     ASom    T    G        0      0        2 
   5   chr5_87765771     HCab    T    G        0      0        2 
   5   chr5_87765771     HPrz    T    G        0      0        2 
   5   chr5_87765771     ZBoe    T    G      0.5      1        2 
   5   chr5_87765771     ZGre    T    G        0      0        2 
   5   chr5_87765771     ZHar    T    G        0      0        2 
   5   chr5_87765771   Sample    T    G        0      0        2 
   5   chr5_87803245     AAsi    T    G        0      0        2 
   5   chr5_87803245     AKia    T    G        0      0        2 
   5   chr5_87803245     AOna    T    G        0      0        2 
   5   chr5_87803245     ASom    T    G        1      2        2 
   5   chr5_87803245     HCab    T    G        0      0        2 
   5   chr5_87803245     HPrz    T    G        0      0        2 
   5   chr5_87803245     ZBoe    T    G        0      0        2 
   5   chr5_87803245     ZGre    T    G        0      0        2 
   5   chr5_87803245     ZHar    T    G        0      0        2 
   5   chr5_87803245   Sample    T    G        0      0        2 
   5   chr5_87806476     AAsi    T    A        0      0        2 
   5   chr5_87806476     AKia    T    A        0      0        2 
   5   chr5_87806476     AOna    T    A        0      0        2 
   5   chr5_87806476     ASom    T    A        0      0        2 
   5   chr5_87806476     HCab    T    A        1      2        2 
   5   chr5_87806476     HPrz    T    A      0.5      1        2 
   5   chr5_87806476     ZBoe    T    A        0      0        2 
   5   chr5_87806476     ZGre    T    A        0      0        2 
   5   chr5_87806476     ZHar    T    A        0      0        2 
   5   chr5_87806476   Sample    T    A        0      0        2 
   5   chr5_87842437     AAsi    C    G        0      0        2 
   5   chr5_87842437     AKia    C    G        0      0        2 
   5   chr5_87842437     AOna    C    G        0      0        2 
   5   chr5_87842437     ASom    C    G        0      0        2 
   5   chr5_87842437     HCab    C    G        0      0        2 
   5   chr5_87842437     HPrz    C    G        0      0        2 
   5   chr5_87842437     ZBoe    C    G        0      0        2 
   5   chr5_87842437     ZGre    C    G        0      0        2 
   5   chr5_87842437     ZHar    C    G      0.5      1        2 
   5   chr5_87842437   Sample    C    G        0      0        2 
   5   chr5_87870759     AAsi    G    T        0      0        2 
   5   chr5_87870759     AKia    G    T        1      2        2 
   5   chr5_87870759     AOna    G    T        1      2        2 
   5   chr5_87870759     ASom    G    T        0      0        2 
   5   chr5_87870759     HCab    G    T        0      0        2 
   5   chr5_87870759     HPrz    G    T        0      0        2 
   5   chr5_87870759     ZBoe    G    T        0      0        2 
   5   chr5_87870759     ZGre    G    T        0      0        2 
   5   chr5_87870759     ZHar    G    T        0      0        2 
   5   chr5_87870759   Sample    G    T        0      0        2 
   5   chr5_87890164     AAsi    T    A        0      0        2 
   5   chr5_87890164     AKia    T    A      0.5      1        2 
   5   chr5_87890164     AOna    T    A        1      2        2 
   5   chr5_87890164     ASom    T    A        0      0        2 
   5   chr5_87890164     HCab    T    A        1      2        2 
   5   chr5_87890164     HPrz    T    A        1      2        2 
   5   chr5_87890164     ZBoe    T    A        0      0        2 
   5   chr5_87890164     ZGre    T    A        0      0        2 
   5   chr5_87890164     ZHar    T    A        0      0        2 
   5   chr5_87890164   Sample    T    A        0      0        2 
   5   chr5_87919608     AAsi    G    T        0      0        2 
   5   chr5_87919608     AKia    G    T        0      0        2 
   5   chr5_87919608     AOna    G    T        0      0        2 
   5   chr5_87919608     ASom    G    T        0      0        2 
   5   chr5_87919608     HCab    G    T        0      0        2 
   5   chr5_87919608     HPrz    G    T        0      0        2 
   5   chr5_87919608     ZBoe    G    T        0      0        2 
   5   chr5_87919608     ZGre    G    T        0      0        2 
   5   chr5_87919608     ZHar    G    T      0.5      1        2 
   5   chr5_87919608   Sample    G    T        0      0        2 
   5   chr5_87948998     AAsi    C    G        1      2        2 
   5   chr5_87948998     AKia    C    G        0      0        2 
   5   chr5_87948998     AOna    C    G        0      0        2 
   5   chr5_87948998     ASom    C    G        1      2        2 
   5   chr5_87948998     HCab    C    G        0      0        2 
   5   chr5_87948998     HPrz    C    G        0      0        2 
   5   chr5_87948998     ZBoe    C    G        0      0        2 
   5   chr5_87948998     ZGre    C    G        0      0        2 
   5   chr5_87948998     ZHar    C    G        0      0        2 
   5   chr5_87948998   Sample    C    G        1      2        2 
   5   chr5_87954385     AAsi    C    A        0      0        2 
   5   chr5_87954385     AKia    C    A        0      0        2 
   5   chr5_87954385     AOna    C    A        0      0        2 
   5   chr5_87954385     ASom    C    A        0      0        2 
   5   chr5_87954385     HCab    C    A        0      0        2 
   5   chr5_87954385     HPrz    C    A        0      0        2 
   5   chr5_87954385     ZBoe    C    A        0      0        2 
   5   chr5_87954385     ZGre    C    A        0      0        2 
   5   chr5_87954385     ZHar    C    A        1      2        2 
   5   chr5_87954385   Sample    C    A        0      0        2 
   5   chr5_87969239     AAsi    A    C        0      0        2 
   5   chr5_87969239     AKia    A    C        0      0        2 
   5   chr5_87969239     AOna    A    C        0      0        2 
   5   chr5_87969239     ASom    A    C        0      0        2 
   5   chr5_87969239     HCab    A    C        0      0        2 
   5   chr5_87969239     HPrz    A    C        0      0        2 
   5   chr5_87969239     ZBoe    A    C        0      0        2 
   5   chr5_87969239     ZGre    A    C      0.5      1        2 
   5   chr5_87969239     ZHar    A    C        0      0        2 
   5   chr5_87969239   Sample    A    C        0      0        2 
   5   chr5_88009726     AAsi    T    G        0      0        2 
   5   chr5_88009726     AKia    T    G        0      0        2 
   5   chr5_88009726     AOna    T    G        0      0        2 
   5   chr5_88009726     ASom    T    G        0      0        2 
   5   chr5_88009726     HCab    T    G        0      0        2 
   5   chr5_88009726     HPrz    T    G      0.5      1        2 
   5   chr5_88009726     ZBoe    T    G        0      0        2 
   5   chr5_88009726     ZGre    T    G        0      0        2 
   5   chr5_88009726     ZHar    T    G        0      0        2 
   5   chr5_88009726   Sample    T    G        0      0        2 
   5   chr5_88032656     AAsi    T    A        0      0        2 
   5   chr5_88032656     AKia    T    A        0      0        2 
   5   chr5_88032656     AOna    T    A        0      0        2 
   5   chr5_88032656     ASom    T    A        0      0        2 
   5   chr5_88032656     HCab    T    A        0      0        2 
   5   chr5_88032656     HPrz    T    A        0      0        2 
   5   chr5_88032656     ZBoe    T    A      0.5      1        2 
   5   chr5_88032656     ZGre    T    A        0      0        2 
   5   chr5_88032656     ZHar    T    A        0      0        2 
   5   chr5_88032656   Sample    T    A        0      0        2 
   5   chr5_88043394     AAsi    C    G      0.5      1        2 
   5   chr5_88043394     AKia    C    G        0      0        2 
   5   chr5_88043394     AOna    C    G        0      0        2 
   5   chr5_88043394     ASom    C    G        0      0        2 
   5   chr5_88043394     HCab    C    G        0      0        2 
   5   chr5_88043394     HPrz    C    G        0      0        2 
   5   chr5_88043394     ZBoe    C    G        0      0        2 
   5   chr5_88043394     ZGre    C    G        0      0        2 
   5   chr5_88043394     ZHar    C    G        0      0        2 
   5   chr5_88043394   Sample    C    G        1      2        2 
   5   chr5_88050658     AAsi    T    G        0      0        2 
   5   chr5_88050658     AKia    T    G        0      0        2 
   5   chr5_88050658     AOna    T    G        1      2        2 
   5   chr5_88050658     ASom    T    G        0      0        2 
   5   chr5_88050658     HCab    T    G        0      0        2 
   5   chr5_88050658     HPrz    T    G        0      0        2 
   5   chr5_88050658     ZBoe    T    G        0      0        2 
   5   chr5_88050658     ZGre    T    G        0      0        2 
   5   chr5_88050658     ZHar    T    G        0      0        2 
   5   chr5_88050658   Sample    T    G        0      0        2 
   5   chr5_88114116     AAsi    T    A        0      0        2 
   5   chr5_88114116     AKia    T    A        0      0        2 
   5   chr5_88114116     AOna    T    A        0      0        2 
   5   chr5_88114116     ASom    T    A        0      0        2 
   5   chr5_88114116     HCab    T    A        0      0        2 
   5   chr5_88114116     HPrz    T    A        0      0        2 
   5   chr5_88114116     ZBoe    T    A      0.5      1        2 
   5   chr5_88114116     ZGre    T    A        0      0        2 
   5   chr5_88114116     ZHar    T    A        0      0        2 
   5   chr5_88114116   Sample    T    A        0      0        2 
   5   chr5_88125779     AAsi    G    C        0      0        2 
   5   chr5_88125779     AKia    G    C        0      0        2 
   5   chr5_88125779     AOna    G    C        0      0        2 
   5   chr5_88125779     ASom    G    C        0      0        2 
   5   chr5_88125779     HCab    G    C        0      0        2 
   5   chr5_88125779     HPrz    G    C        0      0        2 
   5   chr5_88125779     ZBoe    G    C      0.5      1        2 
   5   chr5_88125779     ZGre    G    C        0      0        2 
   5   chr5_88125779     ZHar    G    C        0      0        2 
   5   chr5_88125779   Sample    G    C        0      0        2 
   5   chr5_88151033     AAsi    A    T      0.5      1        2 
   5   chr5_88151033     AKia    A    T        0      0        2 
   5   chr5_88151033     AOna    A    T        0      0        2 
   5   chr5_88151033     ASom    A    T        0      0        2 
   5   chr5_88151033     HCab    A    T        0      0        2 
   5   chr5_88151033     HPrz    A    T        0      0        2 
   5   chr5_88151033     ZBoe    A    T        0      0        2 
   5   chr5_88151033     ZGre    A    T        0      0        2 
   5   chr5_88151033     ZHar    A    T        0      0        2 
   5   chr5_88151033   Sample    A    T        0      0        2 
   5   chr5_88187608     AAsi    G    T        0      0        2 
   5   chr5_88187608     AKia    G    T        0      0        2 
   5   chr5_88187608     AOna    G    T        0      0        2 
   5   chr5_88187608     ASom    G    T        0      0        2 
   5   chr5_88187608     HCab    G    T        0      0        2 
   5   chr5_88187608     HPrz    G    T        0      0        2 
   5   chr5_88187608     ZBoe    G    T        0      0        2 
   5   chr5_88187608     ZGre    G    T      0.5      1        2 
   5   chr5_88187608     ZHar    G    T        0      0        2 
   5   chr5_88187608   Sample    G    T        0      0        2 
   5   chr5_88199682     AAsi    T    G      0.5      1        2 
   5   chr5_88199682     AKia    T    G        0      0        2 
   5   chr5_88199682     AOna    T    G        0      0        2 
   5   chr5_88199682     ASom    T    G        0      0        2 
   5   chr5_88199682     HCab    T    G        0      0        2 
   5   chr5_88199682     HPrz    T    G        0      0        2 
   5   chr5_88199682     ZBoe    T    G        0      0        2 
   5   chr5_88199682     ZGre    T    G        0      0        2 
   5   chr5_88199682     ZHar    T    G        0      0        2 
   5   chr5_88199682   Sample    T    G        0      0        2 
   5   chr5_88202744     AAsi    C    A        0      0        2 
   5   chr5_88202744     AKia    C    A        0      0        2 
   5   chr5_88202744     AOna    C    A        0      0        2 
   5   chr5_88202744     ASom    C    A        0      0        2 
   5   chr5_88202744     HCab    C    A        1      2        2 
   5   chr5_88202744     HPrz    C    A        1      2        2 
   5   chr5_88202744     ZBoe    C    A        0      0        2 
   5   chr5_88202744     ZGre    C    A        0      0        2 
   5   chr5_88202744     ZHar    C    A        0      0        2 
   5   chr5_88202744   Sample    C    A        0      0        2 
   5   chr5_88226082     AAsi    G    C        0      0        2 
   5   chr5_88226082     AKia    G    C        0      0        2 
   5   chr5_88226082     AOna    G    C        0      0        2 
   5   chr5_88226082     ASom    G    C        0      0        2 
   5   chr5_88226082     HCab    G    C        0      0        2 
   5   chr5_88226082     HPrz    G    C      0.5      1        2 
   5   chr5_88226082     ZBoe    G    C        0      0        2 
   5   chr5_88226082     ZGre    G    C        0      0        2 
   5   chr5_88226082     ZHar    G    C        0      0        2 
   5   chr5_88226082   Sample    G    C        0      0        2 
   5   chr5_88236808     AAsi    C    A        0      0        2 
   5   chr5_88236808     AKia    C    A        0      0        2 
   5   chr5_88236808     AOna    C    A        0      0        2 
   5   chr5_88236808     ASom    C    A        0      0        2 
   5   chr5_88236808     HCab    C    A        0      0        2 
   5   chr5_88236808     HPrz    C    A        0      0        2 
   5   chr5_88236808     ZBoe    C    A      0.5      1        2 
   5   chr5_88236808     ZGre    C    A        0      0        2 
   5   chr5_88236808     ZHar    C    A        0      0        2 
   5   chr5_88236808   Sample    C    A        0      0        2 
   5   chr5_88237678     AAsi    A    C        0      0        2 
   5   chr5_88237678     AKia    A    C        0      0        2 
   5   chr5_88237678     AOna    A    C        0      0        2 
   5   chr5_88237678     ASom    A    C        0      0        2 
   5   chr5_88237678     HCab    A    C        0      0        2 
   5   chr5_88237678     HPrz    A    C      0.5      1        2 
   5   chr5_88237678     ZBoe    A    C        0      0        2 
   5   chr5_88237678     ZGre    A    C        0      0        2 
   5   chr5_88237678     ZHar    A    C        0      0        2 
   5   chr5_88237678   Sample    A    C        0      0        2 
   5   chr5_88252372     AAsi    T    G        0      0        2 
   5   chr5_88252372     AKia    T    G        1      2        2 
   5   chr5_88252372     AOna    T    G        0      0        2 
   5   chr5_88252372     ASom    T    G        0      0        2 
   5   chr5_88252372     HCab    T    G        0      0        2 
   5   chr5_88252372     HPrz    T    G        0      0        2 
   5   chr5_88252372     ZBoe    T    G        0      0        2 
   5   chr5_88252372     ZGre    T    G        0      0        2 
   5   chr5_88252372     ZHar    T    G        0      0        2 
   5   chr5_88252372   Sample    T    G        0      0        2 
   5   chr5_88262368     AAsi    T    G        0      0        2 
   5   chr5_88262368     AKia    T    G        0      0        2 
   5   chr5_88262368     AOna    T    G        1      2        2 
   5   chr5_88262368     ASom    T    G        0      0        2 
   5   chr5_88262368     HCab    T    G        0      0        2 
   5   chr5_88262368     HPrz    T    G        0      0        2 
   5   chr5_88262368     ZBoe    T    G        0      0        2 
   5   chr5_88262368     ZGre    T    G        0      0        2 
   5   chr5_88262368     ZHar    T    G        0      0        2 
   5   chr5_88262368   Sample    T    G        0      0        2 
   5   chr5_88263130     AAsi    G    T        0      0        2 
   5   chr5_88263130     AKia    G    T        0      0        2 
   5   chr5_88263130     AOna    G    T        0      0        2 
   5   chr5_88263130     ASom    G    T        1      2        2 
   5   chr5_88263130     HCab    G    T        0      0        2 
   5   chr5_88263130     HPrz    G    T        0      0        2 
   5   chr5_88263130     ZBoe    G    T        0      0        2 
   5   chr5_88263130     ZGre    G    T        0      0        2 
   5   chr5_88263130     ZHar    G    T        0      0        2 
   5   chr5_88263130   Sample    G    T        0      0        2 
   5   chr5_88288160     AAsi    G    C        0      0        2 
   5   chr5_88288160     AKia    G    C        0      0        2 
   5   chr5_88288160     AOna    G    C        0      0        2 
   5   chr5_88288160     ASom    G    C        0      0        2 
   5   chr5_88288160     HCab    G    C        0      0        2 
   5   chr5_88288160     HPrz    G    C        0      0        2 
   5   chr5_88288160     ZBoe    G    C        0      0        2 
   5   chr5_88288160     ZGre    G    C        0      0        2 
   5   chr5_88288160     ZHar    G    C        1      2        2 
   5   chr5_88288160   Sample    G    C        0      0        2 
   5   chr5_88308503     AAsi    T    G        0      0        2 
   5   chr5_88308503     AKia    T    G        0      0        2 
   5   chr5_88308503     AOna    T    G        0      0        2 
   5   chr5_88308503     ASom    T    G        0      0        2 
   5   chr5_88308503     HCab    T    G        0      0        2 
   5   chr5_88308503     HPrz    T    G        0      0        2 
   5   chr5_88308503     ZBoe    T    G        0      0        2 
   5   chr5_88308503     ZGre    T    G        1      2        2 
   5   chr5_88308503     ZHar    T    G        0      0        2 
   5   chr5_88308503   Sample    T    G        0      0        2 
   5   chr5_88308676     AAsi    T    G        1      2        2 
   5   chr5_88308676     AKia    T    G        0      0        2 
   5   chr5_88308676     AOna    T    G        0      0        2 
   5   chr5_88308676     ASom    T    G        1      2        2 
   5   chr5_88308676     HCab    T    G        0      0        2 
   5   chr5_88308676     HPrz    T    G        0      0        2 
   5   chr5_88308676     ZBoe    T    G        0      0        2 
   5   chr5_88308676     ZGre    T    G        0      0        2 
   5   chr5_88308676     ZHar    T    G        0      0        2 
   5   chr5_88308676   Sample    T    G        1      2        2 
   5   chr5_88338198     AAsi    A    T        0      0        2 
   5   chr5_88338198     AKia    A    T        0      0        2 
   5   chr5_88338198     AOna    A    T        0      0        2 
   5   chr5_88338198     ASom    A    T        0      0        2 
   5   chr5_88338198     HCab    A    T        0      0        2 
   5   chr5_88338198     HPrz    A    T        0      0        2 
   5   chr5_88338198     ZBoe    A    T      0.5      1        2 
   5   chr5_88338198     ZGre    A    T        0      0        2 
   5   chr5_88338198     ZHar    A    T        0      0        2 
   5   chr5_88338198   Sample    A    T        0      0        2 
   5   chr5_88348913     AAsi    T    A        0      0        2 
   5   chr5_88348913     AKia    T    A        0      0        2 
   5   chr5_88348913     AOna    T    A        0      0        2 
   5   chr5_88348913     ASom    T    A        0      0        2 
   5   chr5_88348913     HCab    T    A        0      0        2 
   5   chr5_88348913     HPrz    T    A        0      0        2 
   5   chr5_88348913     ZBoe    T    A      0.5      1        2 
   5   chr5_88348913     ZGre    T    A        0      0        2 
   5   chr5_88348913     ZHar    T    A        0      0        2 
   5   chr5_88348913   Sample    T    A        0      0        2 
   5   chr5_88382936     AAsi    A    T        0      0        2 
   5   chr5_88382936     AKia    A    T        1      2        2 
   5   chr5_88382936     AOna    A    T        0      0        2 
   5   chr5_88382936     ASom    A    T        0      0        2 
   5   chr5_88382936     HCab    A    T        0      0        2 
   5   chr5_88382936     HPrz    A    T        0      0        2 
   5   chr5_88382936     ZBoe    A    T        0      0        2 
   5   chr5_88382936     ZGre    A    T        0      0        2 
   5   chr5_88382936     ZHar    A    T        0      0        2 
   5   chr5_88382936   Sample    A    T        0      0        2 
   5   chr5_88390734     AAsi    A    C        0      0        2 
   5   chr5_88390734     AKia    A    C        0      0        2 
   5   chr5_88390734     AOna    A    C        0      0        2 
   5   chr5_88390734     ASom    A    C        0      0        2 
   5   chr5_88390734     HCab    A    C        0      0        2 
   5   chr5_88390734     HPrz    A    C        0      0        2 
   5   chr5_88390734     ZBoe    A    C        0      0        2 
   5   chr5_88390734     ZGre    A    C      0.5      1        2 
   5   chr5_88390734     ZHar    A    C        0      0        2 
   5   chr5_88390734   Sample    A    C        0      0        2 
   5   chr5_88394194     AAsi    A    T        0      0        2 
   5   chr5_88394194     AKia    A    T        0      0        2 
   5   chr5_88394194     AOna    A    T        0      0        2 
   5   chr5_88394194     ASom    A    T        1      2        2 
   5   chr5_88394194     HCab    A    T        0      0        2 
   5   chr5_88394194     HPrz    A    T        0      0        2 
   5   chr5_88394194     ZBoe    A    T        0      0        2 
   5   chr5_88394194     ZGre    A    T        0      0        2 
   5   chr5_88394194     ZHar    A    T        0      0        2 
   5   chr5_88394194   Sample    A    T        0      0        2 
   5   chr5_88400469     AAsi    T    G        0      0        2 
   5   chr5_88400469     AKia    T    G        0      0        2 
   5   chr5_88400469     AOna    T    G        0      0        2 
   5   chr5_88400469     ASom    T    G        1      2        2 
   5   chr5_88400469     HCab    T    G        0      0        2 
   5   chr5_88400469     HPrz    T    G        0      0        2 
   5   chr5_88400469     ZBoe    T    G        0      0        2 
   5   chr5_88400469     ZGre    T    G        0      0        2 
   5   chr5_88400469     ZHar    T    G        0      0        2 
   5   chr5_88400469   Sample    T    G        0      0        2 
   5   chr5_88406486     AAsi    T    G        0      0        2 
   5   chr5_88406486     AKia    T    G        0      0        2 
   5   chr5_88406486     AOna    T    G        0      0        2 
   5   chr5_88406486     ASom    T    G        0      0        2 
   5   chr5_88406486     HCab    T    G        0      0        2 
   5   chr5_88406486     HPrz    T    G        0      0        2 
   5   chr5_88406486     ZBoe    T    G      0.5      1        2 
   5   chr5_88406486     ZGre    T    G        0      0        2 
   5   chr5_88406486     ZHar    T    G        0      0        2 
   5   chr5_88406486   Sample    T    G        0      0        2 
   5   chr5_88442695     AAsi    C    A        0      0        2 
   5   chr5_88442695     AKia    C    A        0      0        2 
   5   chr5_88442695     AOna    C    A        0      0        2 
   5   chr5_88442695     ASom    C    A        0      0        2 
   5   chr5_88442695     HCab    C    A        0      0        2 
   5   chr5_88442695     HPrz    C    A        0      0        2 
   5   chr5_88442695     ZBoe    C    A      0.5      1        2 
   5   chr5_88442695     ZGre    C    A        0      0        2 
   5   chr5_88442695     ZHar    C    A        0      0        2 
   5   chr5_88442695   Sample    C    A        0      0        2 
   5   chr5_88446018     AAsi    G    T        0      0        2 
   5   chr5_88446018     AKia    G    T        0      0        2 
   5   chr5_88446018     AOna    G    T        0      0        2 
   5   chr5_88446018     ASom    G    T        0      0        2 
   5   chr5_88446018     HCab    G    T        0      0        2 
   5   chr5_88446018     HPrz    G    T        0      0        2 
   5   chr5_88446018     ZBoe    G    T      0.5      1        2 
   5   chr5_88446018     ZGre    G    T        0      0        2 
   5   chr5_88446018     ZHar    G    T        0      0        2 
   5   chr5_88446018   Sample    G    T        0      0        2 
   5   chr5_88465289     AAsi    G    T        0      0        2 
   5   chr5_88465289     AKia    G    T        0      0        2 
   5   chr5_88465289     AOna    G    T        0      0        2 
   5   chr5_88465289     ASom    G    T        0      0        2 
   5   chr5_88465289     HCab    G    T        0      0        2 
   5   chr5_88465289     HPrz    G    T        0      0        2 
   5   chr5_88465289     ZBoe    G    T        0      0        2 
   5   chr5_88465289     ZGre    G    T      0.5      1        2 
   5   chr5_88465289     ZHar    G    T        0      0        2 
   5   chr5_88465289   Sample    G    T        0      0        2 
   5   chr5_88521282     AAsi    C    A        0      0        2 
   5   chr5_88521282     AKia    C    A        0      0        2 
   5   chr5_88521282     AOna    C    A        0      0        2 
   5   chr5_88521282     ASom    C    A        0      0        2 
   5   chr5_88521282     HCab    C    A        0      0        2 
   5   chr5_88521282     HPrz    C    A        1      2        2 
   5   chr5_88521282     ZBoe    C    A        0      0        2 
   5   chr5_88521282     ZGre    C    A        0      0        2 
   5   chr5_88521282     ZHar    C    A        0      0        2 
   5   chr5_88521282   Sample    C    A        0      0        2 
   5   chr5_88541111     AAsi    C    G        0      0        2 
   5   chr5_88541111     AKia    C    G        0      0        2 
   5   chr5_88541111     AOna    C    G        0      0        2 
   5   chr5_88541111     ASom    C    G        1      2        2 
   5   chr5_88541111     HCab    C    G        0      0        2 
   5   chr5_88541111     HPrz    C    G        0      0        2 
   5   chr5_88541111     ZBoe    C    G        0      0        2 
   5   chr5_88541111     ZGre    C    G        0      0        2 
   5   chr5_88541111     ZHar    C    G        0      0        2 
   5   chr5_88541111   Sample    C    G        0      0        2 
   5   chr5_88550541     AAsi    A    C        0      0        2 
   5   chr5_88550541     AKia    A    C        0      0        2 
   5   chr5_88550541     AOna    A    C        0      0        2 
   5   chr5_88550541     ASom    A    C        0      0        2 
   5   chr5_88550541     HCab    A    C        0      0        2 
   5   chr5_88550541     HPrz    A    C        0      0        2 
   5   chr5_88550541     ZBoe    A    C      0.5      1        2 
   5   chr5_88550541     ZGre    A    C        0      0        2 
   5   chr5_88550541     ZHar    A    C        0      0        2 
   5   chr5_88550541   Sample    A    C        0      0        2 
   5   chr5_88557105     AAsi    A    T        0      0        2 
   5   chr5_88557105     AKia    A    T        0      0        2 
   5   chr5_88557105     AOna    A    T        0      0        2 
   5   chr5_88557105     ASom    A    T        0      0        2 
   5   chr5_88557105     HCab    A    T        1      2        2 
   5   chr5_88557105     HPrz    A    T        1      2        2 
   5   chr5_88557105     ZBoe    A    T        0      0        2 
   5   chr5_88557105     ZGre    A    T        0      0        2 
   5   chr5_88557105     ZHar    A    T        0      0        2 
   5   chr5_88557105   Sample    A    T        0      0        2 
   5   chr5_88557175     AAsi    C    A        0      0        2 
   5   chr5_88557175     AKia    C    A        0      0        2 
   5   chr5_88557175     AOna    C    A        0      0        2 
   5   chr5_88557175     ASom    C    A        0      0        2 
   5   chr5_88557175     HCab    C    A        1      2        2 
   5   chr5_88557175     HPrz    C    A        1      2        2 
   5   chr5_88557175     ZBoe    C    A        0      0        2 
   5   chr5_88557175     ZGre    C    A        0      0        2 
   5   chr5_88557175     ZHar    C    A        0      0        2 
   5   chr5_88557175   Sample    C    A        0      0        2 
   5   chr5_88573322     AAsi    T    G        0      0        2 
   5   chr5_88573322     AKia    T    G        0      0        2 
   5   chr5_88573322     AOna    T    G        1      2        2 
   5   chr5_88573322     ASom    T    G        0      0        2 
   5   chr5_88573322     HCab    T    G        0      0        2 
   5   chr5_88573322     HPrz    T    G        0      0        2 
   5   chr5_88573322     ZBoe    T    G        0      0        2 
   5   chr5_88573322     ZGre    T    G        0      0        2 
   5   chr5_88573322     ZHar    T    G        0      0        2 
   5   chr5_88573322   Sample    T    G        0      0        2 
   5   chr5_88595207     AAsi    C    G        0      0        2 
   5   chr5_88595207     AKia    C    G      0.5      1        2 
   5   chr5_88595207     AOna    C    G        0      0        2 
   5   chr5_88595207     ASom    C    G        0      0        2 
   5   chr5_88595207     HCab    C    G        0      0        2 
   5   chr5_88595207     HPrz    C    G        0      0        2 
   5   chr5_88595207     ZBoe    C    G        0      0        2 
   5   chr5_88595207     ZGre    C    G        0      0        2 
   5   chr5_88595207     ZHar    C    G        0      0        2 
   5   chr5_88595207   Sample    C    G        0      0        2 
   5   chr5_88602997     AAsi    G    C        0      0        2 
   5   chr5_88602997     AKia    G    C        0      0        2 
   5   chr5_88602997     AOna    G    C        0      0        2 
   5   chr5_88602997     ASom    G    C        0      0        2 
   5   chr5_88602997     HCab    G    C        0      0        2 
   5   chr5_88602997     HPrz    G    C        0      0        2 
   5   chr5_88602997     ZBoe    G    C        0      0        2 
   5   chr5_88602997     ZGre    G    C        1      2        2 
   5   chr5_88602997     ZHar    G    C        0      0        2 
   5   chr5_88602997   Sample    G    C        0      0        2 
   5   chr5_88610722     AAsi    G    C        0      0        2 
   5   chr5_88610722     AKia    G    C        0      0        2 
   5   chr5_88610722     AOna    G    C        1      2        2 
   5   chr5_88610722     ASom    G    C        0      0        2 
   5   chr5_88610722     HCab    G    C        0      0        2 
   5   chr5_88610722     HPrz    G    C        0      0        2 
   5   chr5_88610722     ZBoe    G    C        0      0        2 
   5   chr5_88610722     ZGre    G    C        0      0        2 
   5   chr5_88610722     ZHar    G    C        0      0        2 
   5   chr5_88610722   Sample    G    C        0      0        2 
   5   chr5_88622259     AAsi    A    C        0      0        2 
   5   chr5_88622259     AKia    A    C        0      0        2 
   5   chr5_88622259     AOna    A    C        1      2        2 
   5   chr5_88622259     ASom    A    C        0      0        2 
   5   chr5_88622259     HCab    A    C        0      0        2 
   5   chr5_88622259     HPrz    A    C        0      0        2 
   5   chr5_88622259     ZBoe    A    C        0      0        2 
   5   chr5_88622259     ZGre    A    C        0      0        2 
   5   chr5_88622259     ZHar    A    C        0      0        2 
   5   chr5_88622259   Sample    A    C        0      0        2 
   5   chr5_88639951     AAsi    A    C        0      0        2 
   5   chr5_88639951     AKia    A    C        0      0        2 
   5   chr5_88639951     AOna    A    C        1      2        2 
   5   chr5_88639951     ASom    A    C        0      0        2 
   5   chr5_88639951     HCab    A    C        0      0        2 
   5   chr5_88639951     HPrz    A    C        0      0        2 
   5   chr5_88639951     ZBoe    A    C        0      0        2 
   5   chr5_88639951     ZGre    A    C        0      0        2 
   5   chr5_88639951     ZHar    A    C        0      0        2 
   5   chr5_88639951   Sample    A    C        0      0        2 
   5   chr5_88641046     AAsi    G    C        0      0        2 
   5   chr5_88641046     AKia    G    C        0      0        2 
   5   chr5_88641046     AOna    G    C        0      0        2 
   5   chr5_88641046     ASom    G    C        0      0        2 
   5   chr5_88641046     HCab    G    C        0      0        2 
   5   chr5_88641046     HPrz    G    C        0      0        2 
   5   chr5_88641046     ZBoe    G    C      0.5      1        2 
   5   chr5_88641046     ZGre    G    C        0      0        2 
   5   chr5_88641046     ZHar    G    C        0      0        2 
   5   chr5_88641046   Sample    G    C        0      0        2 
   5   chr5_88690495     AAsi    C    G        0      0        2 
   5   chr5_88690495     AKia    C    G        1      2        2 
   5   chr5_88690495     AOna    C    G        0      0        2 
   5   chr5_88690495     ASom    C    G        0      0        2 
   5   chr5_88690495     HCab    C    G        0      0        2 
   5   chr5_88690495     HPrz    C    G        0      0        2 
   5   chr5_88690495     ZBoe    C    G        0      0        2 
   5   chr5_88690495     ZGre    C    G        0      0        2 
   5   chr5_88690495     ZHar    C    G        0      0        2 
   5   chr5_88690495   Sample    C    G        0      0        2 
   5   chr5_88722265     AAsi    A    C        0      0        2 
   5   chr5_88722265     AKia    A    C        0      0        2 
   5   chr5_88722265     AOna    A    C        0      0        2 
   5   chr5_88722265     ASom    A    C        0      0        2 
   5   chr5_88722265     HCab    A    C        1      2        2 
   5   chr5_88722265     HPrz    A    C        1      2        2 
   5   chr5_88722265     ZBoe    A    C        0      0        2 
   5   chr5_88722265     ZGre    A    C        0      0        2 
   5   chr5_88722265     ZHar    A    C        0      0        2 
   5   chr5_88722265   Sample    A    C        0      0        2 
   5   chr5_88744712     AAsi    T    A      0.5      1        2 
   5   chr5_88744712     AKia    T    A        0      0        2 
   5   chr5_88744712     AOna    T    A        0      0        2 
   5   chr5_88744712     ASom    T    A        0      0        2 
   5   chr5_88744712     HCab    T    A        0      0        2 
   5   chr5_88744712     HPrz    T    A        0      0        2 
   5   chr5_88744712     ZBoe    T    A        0      0        2 
   5   chr5_88744712     ZGre    T    A        0      0        2 
   5   chr5_88744712     ZHar    T    A        0      0        2 
   5   chr5_88744712   Sample    T    A        0      0        2 
   5   chr5_88791592     AAsi    T    A        0      0        2 
   5   chr5_88791592     AKia    T    A        0      0        2 
   5   chr5_88791592     AOna    T    A        0      0        2 
   5   chr5_88791592     ASom    T    A        0      0        2 
   5   chr5_88791592     HCab    T    A        0      0        2 
   5   chr5_88791592     HPrz    T    A        0      0        2 
   5   chr5_88791592     ZBoe    T    A        1      2        2 
   5   chr5_88791592     ZGre    T    A        1      2        2 
   5   chr5_88791592     ZHar    T    A        1      2        2 
   5   chr5_88791592   Sample    T    A        0      0        2 
   5   chr5_88804315     AAsi    A    C        0      0        2 
   5   chr5_88804315     AKia    A    C        0      0        2 
   5   chr5_88804315     AOna    A    C        0      0        2 
   5   chr5_88804315     ASom    A    C        0      0        2 
   5   chr5_88804315     HCab    A    C        0      0        2 
   5   chr5_88804315     HPrz    A    C        0      0        2 
   5   chr5_88804315     ZBoe    A    C        0      0        2 
   5   chr5_88804315     ZGre    A    C        0      0        2 
   5   chr5_88804315     ZHar    A    C      0.5      1        2 
   5   chr5_88804315   Sample    A    C        0      0        2 
   5   chr5_88811414     AAsi    T    G        0      0        2 
   5   chr5_88811414     AKia    T    G      0.5      1        2 
   5   chr5_88811414     AOna    T    G        0      0        2 
   5   chr5_88811414     ASom    T    G        0      0        2 
   5   chr5_88811414     HCab    T    G        0      0        2 
   5   chr5_88811414     HPrz    T    G        0      0        2 
   5   chr5_88811414     ZBoe    T    G        0      0        2 
   5   chr5_88811414     ZGre    T    G        0      0        2 
   5   chr5_88811414     ZHar    T    G        0      0        2 
   5   chr5_88811414   Sample    T    G        0      0        2 
   5   chr5_88855184     AAsi    G    C        0      0        2 
   5   chr5_88855184     AKia    G    C        0      0        2 
   5   chr5_88855184     AOna    G    C        0      0        2 
   5   chr5_88855184     ASom    G    C        0      0        2 
   5   chr5_88855184     HCab    G    C        1      2        2 
   5   chr5_88855184     HPrz    G    C        1      2        2 
   5   chr5_88855184     ZBoe    G    C        0      0        2 
   5   chr5_88855184     ZGre    G    C        0      0        2 
   5   chr5_88855184     ZHar    G    C        0      0        2 
   5   chr5_88855184   Sample    G    C        0      0        2 
   5   chr5_88886336     AAsi    C    A        0      0        2 
   5   chr5_88886336     AKia    C    A        0      0        2 
   5   chr5_88886336     AOna    C    A        0      0        2 
   5   chr5_88886336     ASom    C    A        0      0        2 
   5   chr5_88886336     HCab    C    A        1      2        2 
   5   chr5_88886336     HPrz    C    A        1      2        2 
   5   chr5_88886336     ZBoe    C    A        0      0        2 
   5   chr5_88886336     ZGre    C    A        0      0        2 
   5   chr5_88886336     ZHar    C    A        0      0        2 
   5   chr5_88886336   Sample    C    A        0      0        2 
   5   chr5_88901922     AAsi    T    G        0      0        2 
   5   chr5_88901922     AKia    T    G        0      0        2 
   5   chr5_88901922     AOna    T    G        0      0        2 
   5   chr5_88901922     ASom    T    G        0      0        2 
   5   chr5_88901922     HCab    T    G        1      2        2 
   5   chr5_88901922     HPrz    T    G        1      2        2 
   5   chr5_88901922     ZBoe    T    G        0      0        2 
   5   chr5_88901922     ZGre    T    G        0      0        2 
   5   chr5_88901922     ZHar    T    G        0      0        2 
   5   chr5_88901922   Sample    T    G        0      0        2 
   5   chr5_88906734     AAsi    C    G        0      0        2 
   5   chr5_88906734     AKia    C    G        1      2        2 
   5   chr5_88906734     AOna    C    G        0      0        2 
   5   chr5_88906734     ASom    C    G        0      0        2 
   5   chr5_88906734     HCab    C    G        0      0        2 
   5   chr5_88906734     HPrz    C    G        0      0        2 
   5   chr5_88906734     ZBoe    C    G        0      0        2 
   5   chr5_88906734     ZGre    C    G        0      0        2 
   5   chr5_88906734     ZHar    C    G        0      0        2 
   5   chr5_88906734   Sample    C    G        0      0        2 
   5   chr5_88936023     AAsi    T    G        0      0        2 
   5   chr5_88936023     AKia    T    G        0      0        2 
   5   chr5_88936023     AOna    T    G        0      0        2 
   5   chr5_88936023     ASom    T    G        0      0        2 
   5   chr5_88936023     HCab    T    G        0      0        2 
   5   chr5_88936023     HPrz    T    G        0      0        2 
   5   chr5_88936023     ZBoe    T    G        0      0        2 
   5   chr5_88936023     ZGre    T    G        0      0        2 
   5   chr5_88936023     ZHar    T    G      0.5      1        2 
   5   chr5_88936023   Sample    T    G        0      0        2 
   5   chr5_88940547     AAsi    A    C        0      0        2 
   5   chr5_88940547     AKia    A    C        0      0        2 
   5   chr5_88940547     AOna    A    C        0      0        2 
   5   chr5_88940547     ASom    A    C        0      0        2 
   5   chr5_88940547     HCab    A    C        0      0        2 
   5   chr5_88940547     HPrz    A    C        0      0        2 
   5   chr5_88940547     ZBoe    A    C        0      0        2 
   5   chr5_88940547     ZGre    A    C        0      0        2 
   5   chr5_88940547     ZHar    A    C        1      2        2 
   5   chr5_88940547   Sample    A    C        0      0        2 
   5   chr5_88952135     AAsi    C    A      0.5      1        2 
   5   chr5_88952135     AKia    C    A        0      0        2 
   5   chr5_88952135     AOna    C    A        0      0        2 
   5   chr5_88952135     ASom    C    A        0      0        2 
   5   chr5_88952135     HCab    C    A        0      0        2 
   5   chr5_88952135     HPrz    C    A        0      0        2 
   5   chr5_88952135     ZBoe    C    A        0      0        2 
   5   chr5_88952135     ZGre    C    A        0      0        2 
   5   chr5_88952135     ZHar    C    A        0      0        2 
   5   chr5_88952135   Sample    C    A        0      0        2 
   5   chr5_88954503     AAsi    G    C        0      0        2 
   5   chr5_88954503     AKia    G    C        0      0        2 
   5   chr5_88954503     AOna    G    C        0      0        2 
   5   chr5_88954503     ASom    G    C        0      0        2 
   5   chr5_88954503     HCab    G    C        1      2        2 
   5   chr5_88954503     HPrz    G    C        1      2        2 
   5   chr5_88954503     ZBoe    G    C        0      0        2 
   5   chr5_88954503     ZGre    G    C        0      0        2 
   5   chr5_88954503     ZHar    G    C        0      0        2 
   5   chr5_88954503   Sample    G    C        0      0        2 
   5   chr5_88957757     AAsi    C    A        0      0        2 
   5   chr5_88957757     AKia    C    A        0      0        2 
   5   chr5_88957757     AOna    C    A        0      0        2 
   5   chr5_88957757     ASom    C    A        0      0        2 
   5   chr5_88957757     HCab    C    A        1      2        2 
   5   chr5_88957757     HPrz    C    A        1      2        2 
   5   chr5_88957757     ZBoe    C    A        0      0        2 
   5   chr5_88957757     ZGre    C    A        0      0        2 
   5   chr5_88957757     ZHar    C    A        0      0        2 
   5   chr5_88957757   Sample    C    A        0      0        2 
   5   chr5_88997541     AAsi    T    A        1      2        2 
   5   chr5_88997541     AKia    T    A        0      0        2 
   5   chr5_88997541     AOna    T    A        0      0        2 
   5   chr5_88997541     ASom    T    A        1      2        2 
   5   chr5_88997541     HCab    T    A        0      0        2 
   5   chr5_88997541     HPrz    T    A        0      0        2 
   5   chr5_88997541     ZBoe    T    A        0      0        2 
   5   chr5_88997541     ZGre    T    A        0      0        2 
   5   chr5_88997541     ZHar    T    A        0      0        2 
   5   chr5_88997541   Sample    T    A        1      2        2 
   5   chr5_89040418     AAsi    C    A        0      0        2 
   5   chr5_89040418     AKia    C    A        0      0        2 
   5   chr5_89040418     AOna    C    A        0      0        2 
   5   chr5_89040418     ASom    C    A        0      0        2 
   5   chr5_89040418     HCab    C    A        0      0        2 
   5   chr5_89040418     HPrz    C    A        0      0        2 
   5   chr5_89040418     ZBoe    C    A        0      0        2 
   5   chr5_89040418     ZGre    C    A        0      0        2 
   5   chr5_89040418     ZHar    C    A      0.5      1        2 
   5   chr5_89040418   Sample    C    A        0      0        2 
   5   chr5_89041945     AAsi    T    A        0      0        2 
   5   chr5_89041945     AKia    T    A        0      0        2 
   5   chr5_89041945     AOna    T    A        0      0        2 
   5   chr5_89041945     ASom    T    A        0      0        2 
   5   chr5_89041945     HCab    T    A        1      2        2 
   5   chr5_89041945     HPrz    T    A        1      2        2 
   5   chr5_89041945     ZBoe    T    A        0      0        2 
   5   chr5_89041945     ZGre    T    A        0      0        2 
   5   chr5_89041945     ZHar    T    A        0      0        2 
   5   chr5_89041945   Sample    T    A        0      0        2 
   5   chr5_89054499     AAsi    T    A        0      0        2 
   5   chr5_89054499     AKia    T    A        0      0        2 
   5   chr5_89054499     AOna    T    A        0      0        2 
   5   chr5_89054499     ASom    T    A        1      2        2 
   5   chr5_89054499     HCab    T    A        0      0        2 
   5   chr5_89054499     HPrz    T    A        0      0        2 
   5   chr5_89054499     ZBoe    T    A        0      0        2 
   5   chr5_89054499     ZGre    T    A        0      0        2 
   5   chr5_89054499     ZHar    T    A        0      0        2 
   5   chr5_89054499   Sample    T    A        0      0        2 
   5   chr5_89055068     AAsi    G    T        0      0        2 
   5   chr5_89055068     AKia    G    T        0      0        2 
   5   chr5_89055068     AOna    G    T        0      0        2 
   5   chr5_89055068     ASom    G    T        0      0        2 
   5   chr5_89055068     HCab    G    T        0      0        2 
   5   chr5_89055068     HPrz    G    T        0      0        2 
   5   chr5_89055068     ZBoe    G    T        0      0        2 
   5   chr5_89055068     ZGre    G    T      0.5      1        2 
   5   chr5_89055068     ZHar    G    T        0      0        2 
   5   chr5_89055068   Sample    G    T        0      0        2 
   5   chr5_89061330     AAsi    C    G        0      0        2 
   5   chr5_89061330     AKia    C    G        0      0        2 
   5   chr5_89061330     AOna    C    G        0      0        2 
   5   chr5_89061330     ASom    C    G        0      0        2 
   5   chr5_89061330     HCab    C    G        0      0        2 
   5   chr5_89061330     HPrz    C    G        0      0        2 
   5   chr5_89061330     ZBoe    C    G        0      0        2 
   5   chr5_89061330     ZGre    C    G      0.5      1        2 
   5   chr5_89061330     ZHar    C    G        0      0        2 
   5   chr5_89061330   Sample    C    G        0      0        2 
   5   chr5_89069298     AAsi    T    G        0      0        2 
   5   chr5_89069298     AKia    T    G        1      2        2 
   5   chr5_89069298     AOna    T    G        1      2        2 
   5   chr5_89069298     ASom    T    G        0      0        2 
   5   chr5_89069298     HCab    T    G        0      0        2 
   5   chr5_89069298     HPrz    T    G        0      0        2 
   5   chr5_89069298     ZBoe    T    G        0      0        2 
   5   chr5_89069298     ZGre    T    G        0      0        2 
   5   chr5_89069298     ZHar    T    G        0      0        2 
   5   chr5_89069298   Sample    T    G        0      0        2 
   5   chr5_89130379     AAsi    T    G        0      0        2 
   5   chr5_89130379     AKia    T    G      0.5      1        2 
   5   chr5_89130379     AOna    T    G        0      0        2 
   5   chr5_89130379     ASom    T    G        0      0        2 
   5   chr5_89130379     HCab    T    G        0      0        2 
   5   chr5_89130379     HPrz    T    G        0      0        2 
   5   chr5_89130379     ZBoe    T    G        0      0        2 
   5   chr5_89130379     ZGre    T    G        0      0        2 
   5   chr5_89130379     ZHar    T    G        0      0        2 
   5   chr5_89130379   Sample    T    G        0      0        2 
   5   chr5_89148352     AAsi    G    T        0      0        2 
   5   chr5_89148352     AKia    G    T        0      0        2 
   5   chr5_89148352     AOna    G    T        0      0        2 
   5   chr5_89148352     ASom    G    T        0      0        2 
   5   chr5_89148352     HCab    G    T      0.5      1        2 
   5   chr5_89148352     HPrz    G    T        0      0        2 
   5   chr5_89148352     ZBoe    G    T        0      0        2 
   5   chr5_89148352     ZGre    G    T        0      0        2 
   5   chr5_89148352     ZHar    G    T        0      0        2 
   5   chr5_89148352   Sample    G    T        0      0        2 
   5   chr5_89152760     AAsi    A    C        0      0        2 
   5   chr5_89152760     AKia    A    C        0      0        2 
   5   chr5_89152760     AOna    A    C        0      0        2 
   5   chr5_89152760     ASom    A    C        0      0        2 
   5   chr5_89152760     HCab    A    C        0      0        2 
   5   chr5_89152760     HPrz    A    C        0      0        2 
   5   chr5_89152760     ZBoe    A    C        0      0        2 
   5   chr5_89152760     ZGre    A    C        1      2        2 
   5   chr5_89152760     ZHar    A    C        0      0        2 
   5   chr5_89152760   Sample    A    C        0      0        2 
   5   chr5_89162743     AAsi    G    T        0      0        2 
   5   chr5_89162743     AKia    G    T        0      0        2 
   5   chr5_89162743     AOna    G    T      0.5      1        2 
   5   chr5_89162743     ASom    G    T        0      0        2 
   5   chr5_89162743     HCab    G    T        0      0        2 
   5   chr5_89162743     HPrz    G    T        0      0        2 
   5   chr5_89162743     ZBoe    G    T        0      0        2 
   5   chr5_89162743     ZGre    G    T        0      0        2 
   5   chr5_89162743     ZHar    G    T        0      0        2 
   5   chr5_89162743   Sample    G    T        0      0        2 
   5   chr5_89218947     AAsi    A    C        0      0        2 
   5   chr5_89218947     AKia    A    C      0.5      1        2 
   5   chr5_89218947     AOna    A    C        0      0        2 
   5   chr5_89218947     ASom    A    C        0      0        2 
   5   chr5_89218947     HCab    A    C        0      0        2 
   5   chr5_89218947     HPrz    A    C        0      0        2 
   5   chr5_89218947     ZBoe    A    C        0      0        2 
   5   chr5_89218947     ZGre    A    C        0      0        2 
   5   chr5_89218947     ZHar    A    C        0      0        2 
   5   chr5_89218947   Sample    A    C        0      0        2 
   5   chr5_89262527     AAsi    T    A      0.5      1        2 
   5   chr5_89262527     AKia    T    A        0      0        2 
   5   chr5_89262527     AOna    T    A        0      0        2 
   5   chr5_89262527     ASom    T    A        0      0        2 
   5   chr5_89262527     HCab    T    A        0      0        2 
   5   chr5_89262527     HPrz    T    A        0      0        2 
   5   chr5_89262527     ZBoe    T    A        0      0        2 
   5   chr5_89262527     ZGre    T    A        0      0        2 
   5   chr5_89262527     ZHar    T    A        0      0        2 
   5   chr5_89262527   Sample    T    A        0      0        2 
   5   chr5_89264788     AAsi    C    G        0      0        2 
   5   chr5_89264788     AKia    C    G        0      0        2 
   5   chr5_89264788     AOna    C    G        0      0        2 
   5   chr5_89264788     ASom    C    G        0      0        2 
   5   chr5_89264788     HCab    C    G        1      2        2 
   5   chr5_89264788     HPrz    C    G        1      2        2 
   5   chr5_89264788     ZBoe    C    G        0      0        2 
   5   chr5_89264788     ZGre    C    G        0      0        2 
   5   chr5_89264788     ZHar    C    G        0      0        2 
   5   chr5_89264788   Sample    C    G        0      0        2 
   5   chr5_89266086     AAsi    T    A        1      2        2 
   5   chr5_89266086     AKia    T    A        0      0        2 
   5   chr5_89266086     AOna    T    A        0      0        2 
   5   chr5_89266086     ASom    T    A        1      2        2 
   5   chr5_89266086     HCab    T    A        0      0        2 
   5   chr5_89266086     HPrz    T    A        0      0        2 
   5   chr5_89266086     ZBoe    T    A        0      0        2 
   5   chr5_89266086     ZGre    T    A        0      0        2 
   5   chr5_89266086     ZHar    T    A        0      0        2 
   5   chr5_89266086   Sample    T    A        1      2        2 
   5   chr5_89269348     AAsi    T    G        0      0        2 
   5   chr5_89269348     AKia    T    G        0      0        2 
   5   chr5_89269348     AOna    T    G        0      0        2 
   5   chr5_89269348     ASom    T    G        0      0        2 
   5   chr5_89269348     HCab    T    G        0      0        2 
   5   chr5_89269348     HPrz    T    G        0      0        2 
   5   chr5_89269348     ZBoe    T    G        1      2        2 
   5   chr5_89269348     ZGre    T    G        0      0        2 
   5   chr5_89269348     ZHar    T    G        1      2        2 
   5   chr5_89269348   Sample    T    G        0      0        2 
   5   chr5_89269498     AAsi    A    C        1      2        2 
   5   chr5_89269498     AKia    A    C        0      0        2 
   5   chr5_89269498     AOna    A    C        0      0        2 
   5   chr5_89269498     ASom    A    C        1      2        2 
   5   chr5_89269498     HCab    A    C        1      2        2 
   5   chr5_89269498     HPrz    A    C        1      2        2 
   5   chr5_89269498     ZBoe    A    C        0      0        2 
   5   chr5_89269498     ZGre    A    C        0      0        2 
   5   chr5_89269498     ZHar    A    C        0      0        2 
   5   chr5_89269498   Sample    A    C        1      2        2 
   5   chr5_89303275     AAsi    G    C        0      0        2 
   5   chr5_89303275     AKia    G    C        0      0        2 
   5   chr5_89303275     AOna    G    C        0      0        2 
   5   chr5_89303275     ASom    G    C        0      0        2 
   5   chr5_89303275     HCab    G    C        1      2        2 
   5   chr5_89303275     HPrz    G    C        1      2        2 
   5   chr5_89303275     ZBoe    G    C        0      0        2 
   5   chr5_89303275     ZGre    G    C        0      0        2 
   5   chr5_89303275     ZHar    G    C        0      0        2 
   5   chr5_89303275   Sample    G    C        0      0        2 
   5   chr5_89327114     AAsi    A    T        0      0        2 
   5   chr5_89327114     AKia    A    T        0      0        2 
   5   chr5_89327114     AOna    A    T      0.5      1        2 
   5   chr5_89327114     ASom    A    T        0      0        2 
   5   chr5_89327114     HCab    A    T        0      0        2 
   5   chr5_89327114     HPrz    A    T        0      0        2 
   5   chr5_89327114     ZBoe    A    T        0      0        2 
   5   chr5_89327114     ZGre    A    T        0      0        2 
   5   chr5_89327114     ZHar    A    T        0      0        2 
   5   chr5_89327114   Sample    A    T        0      0        2 
   5   chr5_89328103     AAsi    G    T        0      0        2 
   5   chr5_89328103     AKia    G    T        0      0        2 
   5   chr5_89328103     AOna    G    T        0      0        2 
   5   chr5_89328103     ASom    G    T        0      0        2 
   5   chr5_89328103     HCab    G    T        0      0        2 
   5   chr5_89328103     HPrz    G    T        0      0        2 
   5   chr5_89328103     ZBoe    G    T        0      0        2 
   5   chr5_89328103     ZGre    G    T        1      2        2 
   5   chr5_89328103     ZHar    G    T        0      0        2 
   5   chr5_89328103   Sample    G    T        0      0        2 
   5   chr5_89328758     AAsi    G    T        0      0        2 
   5   chr5_89328758     AKia    G    T        0      0        2 
   5   chr5_89328758     AOna    G    T        0      0        2 
   5   chr5_89328758     ASom    G    T        0      0        2 
   5   chr5_89328758     HCab    G    T        0      0        2 
   5   chr5_89328758     HPrz    G    T        0      0        2 
   5   chr5_89328758     ZBoe    G    T      0.5      1        2 
   5   chr5_89328758     ZGre    G    T        0      0        2 
   5   chr5_89328758     ZHar    G    T        0      0        2 
   5   chr5_89328758   Sample    G    T        0      0        2 
   5   chr5_89339047     AAsi    G    C        0      0        2 
   5   chr5_89339047     AKia    G    C        0      0        2 
   5   chr5_89339047     AOna    G    C      0.5      1        2 
   5   chr5_89339047     ASom    G    C        0      0        2 
   5   chr5_89339047     HCab    G    C        0      0        2 
   5   chr5_89339047     HPrz    G    C        0      0        2 
   5   chr5_89339047     ZBoe    G    C        0      0        2 
   5   chr5_89339047     ZGre    G    C        0      0        2 
   5   chr5_89339047     ZHar    G    C        0      0        2 
   5   chr5_89339047   Sample    G    C        0      0        2 
   5   chr5_89355860     AAsi    T    G        0      0        2 
   5   chr5_89355860     AKia    T    G        0      0        2 
   5   chr5_89355860     AOna    T    G      0.5      1        2 
   5   chr5_89355860     ASom    T    G        0      0        2 
   5   chr5_89355860     HCab    T    G        0      0        2 
   5   chr5_89355860     HPrz    T    G        0      0        2 
   5   chr5_89355860     ZBoe    T    G        0      0        2 
   5   chr5_89355860     ZGre    T    G        0      0        2 
   5   chr5_89355860     ZHar    T    G        0      0        2 
   5   chr5_89355860   Sample    T    G        0      0        2 
   5   chr5_89390043     AAsi    C    G      0.5      1        2 
   5   chr5_89390043     AKia    C    G        1      2        2 
   5   chr5_89390043     AOna    C    G        1      2        2 
   5   chr5_89390043     ASom    C    G        1      2        2 
   5   chr5_89390043     HCab    C    G        0      0        2 
   5   chr5_89390043     HPrz    C    G        0      0        2 
   5   chr5_89390043     ZBoe    C    G        0      0        2 
   5   chr5_89390043     ZGre    C    G        0      0        2 
   5   chr5_89390043     ZHar    C    G        0      0        2 
   5   chr5_89390043   Sample    C    G        1      2        2 
   5   chr5_89392506     AAsi    C    G        0      0        2 
   5   chr5_89392506     AKia    C    G        0      0        2 
   5   chr5_89392506     AOna    C    G      0.5      1        2 
   5   chr5_89392506     ASom    C    G        0      0        2 
   5   chr5_89392506     HCab    C    G        0      0        2 
   5   chr5_89392506     HPrz    C    G        0      0        2 
   5   chr5_89392506     ZBoe    C    G        0      0        2 
   5   chr5_89392506     ZGre    C    G        0      0        2 
   5   chr5_89392506     ZHar    C    G        0      0        2 
   5   chr5_89392506   Sample    C    G        0      0        2 
   5   chr5_89397283     AAsi    T    G        0      0        2 
   5   chr5_89397283     AKia    T    G        0      0        2 
   5   chr5_89397283     AOna    T    G        0      0        2 
   5   chr5_89397283     ASom    T    G        0      0        2 
   5   chr5_89397283     HCab    T    G        1      2        2 
   5   chr5_89397283     HPrz    T    G        1      2        2 
   5   chr5_89397283     ZBoe    T    G        0      0        2 
   5   chr5_89397283     ZGre    T    G        0      0        2 
   5   chr5_89397283     ZHar    T    G        0      0        2 
   5   chr5_89397283   Sample    T    G        0      0        2 
   5   chr5_89421005     AAsi    A    T        0      0        2 
   5   chr5_89421005     AKia    A    T      0.5      1        2 
   5   chr5_89421005     AOna    A    T        0      0        2 
   5   chr5_89421005     ASom    A    T        0      0        2 
   5   chr5_89421005     HCab    A    T        0      0        2 
   5   chr5_89421005     HPrz    A    T        0      0        2 
   5   chr5_89421005     ZBoe    A    T        0      0        2 
   5   chr5_89421005     ZGre    A    T        0      0        2 
   5   chr5_89421005     ZHar    A    T        0      0        2 
   5   chr5_89421005   Sample    A    T        0      0        2 
   5   chr5_89421839     AAsi    A    C        0      0        2 
   5   chr5_89421839     AKia    A    C        0      0        2 
   5   chr5_89421839     AOna    A    C      0.5      1        2 
   5   chr5_89421839     ASom    A    C        0      0        2 
   5   chr5_89421839     HCab    A    C        0      0        2 
   5   chr5_89421839     HPrz    A    C        0      0        2 
   5   chr5_89421839     ZBoe    A    C        0      0        2 
   5   chr5_89421839     ZGre    A    C        0      0        2 
   5   chr5_89421839     ZHar    A    C        0      0        2 
   5   chr5_89421839   Sample    A    C        0      0        2 
   5   chr5_89444353     AAsi    C    A        1      2        2 
   5   chr5_89444353     AKia    C    A        0      0        2 
   5   chr5_89444353     AOna    C    A        0      0        2 
   5   chr5_89444353     ASom    C    A        1      2        2 
   5   chr5_89444353     HCab    C    A        0      0        2 
   5   chr5_89444353     HPrz    C    A        0      0        2 
   5   chr5_89444353     ZBoe    C    A        0      0        2 
   5   chr5_89444353     ZGre    C    A        0      0        2 
   5   chr5_89444353     ZHar    C    A        0      0        2 
   5   chr5_89444353   Sample    C    A        1      2        2 
   5   chr5_89459987     AAsi    G    T        0      0        2 
   5   chr5_89459987     AKia    G    T      0.5      1        2 
   5   chr5_89459987     AOna    G    T        0      0        2 
   5   chr5_89459987     ASom    G    T        0      0        2 
   5   chr5_89459987     HCab    G    T        0      0        2 
   5   chr5_89459987     HPrz    G    T        0      0        2 
   5   chr5_89459987     ZBoe    G    T        0      0        2 
   5   chr5_89459987     ZGre    G    T        0      0        2 
   5   chr5_89459987     ZHar    G    T        0      0        2 
   5   chr5_89459987   Sample    G    T        0      0        2 
   5   chr5_89522334     AAsi    A    C        0      0        2 
   5   chr5_89522334     AKia    A    C      0.5      1        2 
   5   chr5_89522334     AOna    A    C        0      0        2 
   5   chr5_89522334     ASom    A    C        0      0        2 
   5   chr5_89522334     HCab    A    C        0      0        2 
   5   chr5_89522334     HPrz    A    C        0      0        2 
   5   chr5_89522334     ZBoe    A    C        0      0        2 
   5   chr5_89522334     ZGre    A    C        0      0        2 
   5   chr5_89522334     ZHar    A    C        0      0        2 
   5   chr5_89522334   Sample    A    C        0      0        2 
   5   chr5_89537886     AAsi    G    T        0      0        2 
   5   chr5_89537886     AKia    G    T        0      0        2 
   5   chr5_89537886     AOna    G    T        0      0        2 
   5   chr5_89537886     ASom    G    T        0      0        2 
   5   chr5_89537886     HCab    G    T      0.5      1        2 
   5   chr5_89537886     HPrz    G    T        0      0        2 
   5   chr5_89537886     ZBoe    G    T        0      0        2 
   5   chr5_89537886     ZGre    G    T        0      0        2 
   5   chr5_89537886     ZHar    G    T        0      0        2 
   5   chr5_89537886   Sample    G    T        0      0        2 
   5   chr5_89542832     AAsi    G    C        0      0        2 
   5   chr5_89542832     AKia    G    C        0      0        2 
   5   chr5_89542832     AOna    G    C        0      0        2 
   5   chr5_89542832     ASom    G    C        0      0        2 
   5   chr5_89542832     HCab    G    C      0.5      1        2 
   5   chr5_89542832     HPrz    G    C        0      0        2 
   5   chr5_89542832     ZBoe    G    C        0      0        2 
   5   chr5_89542832     ZGre    G    C        0      0        2 
   5   chr5_89542832     ZHar    G    C        0      0        2 
   5   chr5_89542832   Sample    G    C        0      0        2 
   5   chr5_89556498     AAsi    A    T        0      0        2 
   5   chr5_89556498     AKia    A    T        0      0        2 
   5   chr5_89556498     AOna    A    T        0      0        2 
   5   chr5_89556498     ASom    A    T        0      0        2 
   5   chr5_89556498     HCab    A    T        1      2        2 
   5   chr5_89556498     HPrz    A    T        1      2        2 
   5   chr5_89556498     ZBoe    A    T        0      0        2 
   5   chr5_89556498     ZGre    A    T        0      0        2 
   5   chr5_89556498     ZHar    A    T        0      0        2 
   5   chr5_89556498   Sample    A    T        0      0        2 
   5   chr5_89563545     AAsi    A    T        0      0        2 
   5   chr5_89563545     AKia    A    T        0      0        2 
   5   chr5_89563545     AOna    A    T        0      0        2 
   5   chr5_89563545     ASom    A    T        0      0        2 
   5   chr5_89563545     HCab    A    T        0      0        2 
   5   chr5_89563545     HPrz    A    T        0      0        2 
   5   chr5_89563545     ZBoe    A    T        0      0        2 
   5   chr5_89563545     ZGre    A    T        0      0        2 
   5   chr5_89563545     ZHar    A    T        1      2        2 
   5   chr5_89563545   Sample    A    T        0      0        2 
   5   chr5_89574715     AAsi    T    G        0      0        2 
   5   chr5_89574715     AKia    T    G        0      0        2 
   5   chr5_89574715     AOna    T    G        0      0        2 
   5   chr5_89574715     ASom    T    G        0      0        2 
   5   chr5_89574715     HCab    T    G        0      0        2 
   5   chr5_89574715     HPrz    T    G        0      0        2 
   5   chr5_89574715     ZBoe    T    G        0      0        2 
   5   chr5_89574715     ZGre    T    G        0      0        2 
   5   chr5_89574715     ZHar    T    G      0.5      1        2 
   5   chr5_89574715   Sample    T    G        0      0        2 
   5   chr5_89581120     AAsi    T    A        1      2        2 
   5   chr5_89581120     AKia    T    A        0      0        2 
   5   chr5_89581120     AOna    T    A        0      0        2 
   5   chr5_89581120     ASom    T    A        1      2        2 
   5   chr5_89581120     HCab    T    A        0      0        2 
   5   chr5_89581120     HPrz    T    A        0      0        2 
   5   chr5_89581120     ZBoe    T    A        0      0        2 
   5   chr5_89581120     ZGre    T    A        0      0        2 
   5   chr5_89581120     ZHar    T    A        0      0        2 
   5   chr5_89581120   Sample    T    A        1      2        2 
   5   chr5_89590697     AAsi    T    G        0      0        2 
   5   chr5_89590697     AKia    T    G        0      0        2 
   5   chr5_89590697     AOna    T    G        0      0        2 
   5   chr5_89590697     ASom    T    G        0      0        2 
   5   chr5_89590697     HCab    T    G        0      0        2 
   5   chr5_89590697     HPrz    T    G      0.5      1        2 
   5   chr5_89590697     ZBoe    T    G        0      0        2 
   5   chr5_89590697     ZGre    T    G        0      0        2 
   5   chr5_89590697     ZHar    T    G        0      0        2 
   5   chr5_89590697   Sample    T    G        0      0        2 
   5   chr5_89597758     AAsi    A    T        0      0        2 
   5   chr5_89597758     AKia    A    T        0      0        2 
   5   chr5_89597758     AOna    A    T        0      0        2 
   5   chr5_89597758     ASom    A    T        0      0        2 
   5   chr5_89597758     HCab    A    T        0      0        2 
   5   chr5_89597758     HPrz    A    T        0      0        2 
   5   chr5_89597758     ZBoe    A    T        1      2        2 
   5   chr5_89597758     ZGre    A    T        1      2        2 
   5   chr5_89597758     ZHar    A    T      0.5      1        2 
   5   chr5_89597758   Sample    A    T        0      0        2 
   5   chr5_89602866     AAsi    A    T        0      0        2 
   5   chr5_89602866     AKia    A    T        0      0        2 
   5   chr5_89602866     AOna    A    T        0      0        2 
   5   chr5_89602866     ASom    A    T        0      0        2 
   5   chr5_89602866     HCab    A    T        1      2        2 
   5   chr5_89602866     HPrz    A    T        1      2        2 
   5   chr5_89602866     ZBoe    A    T        0      0        2 
   5   chr5_89602866     ZGre    A    T        0      0        2 
   5   chr5_89602866     ZHar    A    T        0      0        2 
   5   chr5_89602866   Sample    A    T        0      0        2 
   5   chr5_89615482     AAsi    G    T        0      0        2 
   5   chr5_89615482     AKia    G    T        0      0        2 
   5   chr5_89615482     AOna    G    T        0      0        2 
   5   chr5_89615482     ASom    G    T        1      2        2 
   5   chr5_89615482     HCab    G    T        0      0        2 
   5   chr5_89615482     HPrz    G    T        0      0        2 
   5   chr5_89615482     ZBoe    G    T        0      0        2 
   5   chr5_89615482     ZGre    G    T        0      0        2 
   5   chr5_89615482     ZHar    G    T        0      0        2 
   5   chr5_89615482   Sample    G    T        0      0        2 
   5   chr5_89638585     AAsi    C    G        0      0        2 
   5   chr5_89638585     AKia    C    G        0      0        2 
   5   chr5_89638585     AOna    C    G        0      0        2 
   5   chr5_89638585     ASom    C    G        0      0        2 
   5   chr5_89638585     HCab    C    G        0      0        2 
   5   chr5_89638585     HPrz    C    G        0      0        2 
   5   chr5_89638585     ZBoe    C    G        0      0        2 
   5   chr5_89638585     ZGre    C    G        0      0        2 
   5   chr5_89638585     ZHar    C    G        1      2        2 
   5   chr5_89638585   Sample    C    G        0      0        2 
   5   chr5_89646738     AAsi    A    C        0      0        2 
   5   chr5_89646738     AKia    A    C        0      0        2 
   5   chr5_89646738     AOna    A    C        0      0        2 
   5   chr5_89646738     ASom    A    C        0      0        2 
   5   chr5_89646738     HCab    A    C      0.5      1        2 
   5   chr5_89646738     HPrz    A    C        0      0        2 
   5   chr5_89646738     ZBoe    A    C        0      0        2 
   5   chr5_89646738     ZGre    A    C        0      0        2 
   5   chr5_89646738     ZHar    A    C        0      0        2 
   5   chr5_89646738   Sample    A    C        0      0        2 
   5   chr5_89650070     AAsi    T    G        0      0        2 
   5   chr5_89650070     AKia    T    G        0      0        2 
   5   chr5_89650070     AOna    T    G        0      0        2 
   5   chr5_89650070     ASom    T    G        0      0        2 
   5   chr5_89650070     HCab    T    G        0      0        2 
   5   chr5_89650070     HPrz    T    G        0      0        2 
   5   chr5_89650070     ZBoe    T    G        1      2        2 
   5   chr5_89650070     ZGre    T    G        0      0        2 
   5   chr5_89650070     ZHar    T    G        0      0        2 
   5   chr5_89650070   Sample    T    G        0      0        2 
   5   chr5_89674640     AAsi    C    G        0      0        2 
   5   chr5_89674640     AKia    C    G        0      0        2 
   5   chr5_89674640     AOna    C    G        0      0        2 
   5   chr5_89674640     ASom    C    G        0      0        2 
   5   chr5_89674640     HCab    C    G        1      2        2 
   5   chr5_89674640     HPrz    C    G        1      2        2 
   5   chr5_89674640     ZBoe    C    G        0      0        2 
   5   chr5_89674640     ZGre    C    G        0      0        2 
   5   chr5_89674640     ZHar    C    G        0      0        2 
   5   chr5_89674640   Sample    C    G        0      0        2 
   5   chr5_89726777     AAsi    T    G        0      0        2 
   5   chr5_89726777     AKia    T    G        0      0        2 
   5   chr5_89726777     AOna    T    G        0      0        2 
   5   chr5_89726777     ASom    T    G        0      0        2 
   5   chr5_89726777     HCab    T    G        0      0        2 
   5   chr5_89726777     HPrz    T    G        0      0        2 
   5   chr5_89726777     ZBoe    T    G        0      0        2 
   5   chr5_89726777     ZGre    T    G        0      0        2 
   5   chr5_89726777     ZHar    T    G      0.5      1        2 
   5   chr5_89726777   Sample    T    G        0      0        2 
   5   chr5_89736506     AAsi    A    T        0      0        2 
   5   chr5_89736506     AKia    A    T        0      0        2 
   5   chr5_89736506     AOna    A    T        0      0        2 
   5   chr5_89736506     ASom    A    T        0      0        2 
   5   chr5_89736506     HCab    A    T        0      0        2 
   5   chr5_89736506     HPrz    A    T      0.5      1        2 
   5   chr5_89736506     ZBoe    A    T        0      0        2 
   5   chr5_89736506     ZGre    A    T        0      0        2 
   5   chr5_89736506     ZHar    A    T        0      0        2 
   5   chr5_89736506   Sample    A    T        0      0        2 
   5   chr5_89741159     AAsi    T    G        0      0        2 
   5   chr5_89741159     AKia    T    G        0      0        2 
   5   chr5_89741159     AOna    T    G        0      0        2 
   5   chr5_89741159     ASom    T    G        0      0        2 
   5   chr5_89741159     HCab    T    G        1      2        2 
   5   chr5_89741159     HPrz    T    G        1      2        2 
   5   chr5_89741159     ZBoe    T    G        0      0        2 
   5   chr5_89741159     ZGre    T    G        0      0        2 
   5   chr5_89741159     ZHar    T    G        0      0        2 
   5   chr5_89741159   Sample    T    G        0      0        2 
   5   chr5_89750388     AAsi    C    A        0      0        2 
   5   chr5_89750388     AKia    C    A        0      0        2 
   5   chr5_89750388     AOna    C    A        0      0        2 
   5   chr5_89750388     ASom    C    A        0      0        2 
   5   chr5_89750388     HCab    C    A        0      0        2 
   5   chr5_89750388     HPrz    C    A        0      0        2 
   5   chr5_89750388     ZBoe    C    A      0.5      1        2 
   5   chr5_89750388     ZGre    C    A        0      0        2 
   5   chr5_89750388     ZHar    C    A        0      0        2 
   5   chr5_89750388   Sample    C    A        0      0        2 
   5   chr5_89799660     AAsi    G    T        0      0        2 
   5   chr5_89799660     AKia    G    T        0      0        2 
   5   chr5_89799660     AOna    G    T        0      0        2 
   5   chr5_89799660     ASom    G    T        0      0        2 
   5   chr5_89799660     HCab    G    T        0      0        2 
   5   chr5_89799660     HPrz    G    T        0      0        2 
   5   chr5_89799660     ZBoe    G    T      0.5      1        2 
   5   chr5_89799660     ZGre    G    T        0      0        2 
   5   chr5_89799660     ZHar    G    T        0      0        2 
   5   chr5_89799660   Sample    G    T        0      0        2 
   5   chr5_89838890     AAsi    C    G        0      0        2 
   5   chr5_89838890     AKia    C    G        0      0        2 
   5   chr5_89838890     AOna    C    G        0      0        2 
   5   chr5_89838890     ASom    C    G        0      0        2 
   5   chr5_89838890     HCab    C    G        1      2        2 
   5   chr5_89838890     HPrz    C    G        1      2        2 
   5   chr5_89838890     ZBoe    C    G        0      0        2 
   5   chr5_89838890     ZGre    C    G        0      0        2 
   5   chr5_89838890     ZHar    C    G        0      0        2 
   5   chr5_89838890   Sample    C    G        0      0        2 
   5   chr5_89842712     AAsi    C    A        0      0        2 
   5   chr5_89842712     AKia    C    A        0      0        2 
   5   chr5_89842712     AOna    C    A        0      0        2 
   5   chr5_89842712     ASom    C    A        0      0        2 
   5   chr5_89842712     HCab    C    A        1      2        2 
   5   chr5_89842712     HPrz    C    A        1      2        2 
   5   chr5_89842712     ZBoe    C    A        0      0        2 
   5   chr5_89842712     ZGre    C    A        0      0        2 
   5   chr5_89842712     ZHar    C    A        0      0        2 
   5   chr5_89842712   Sample    C    A        0      0        2 
   5   chr5_89843182     AAsi    A    T        0      0        2 
   5   chr5_89843182     AKia    A    T        0      0        2 
   5   chr5_89843182     AOna    A    T        0      0        2 
   5   chr5_89843182     ASom    A    T        0      0        2 
   5   chr5_89843182     HCab    A    T        1      2        2 
   5   chr5_89843182     HPrz    A    T        1      2        2 
   5   chr5_89843182     ZBoe    A    T        0      0        2 
   5   chr5_89843182     ZGre    A    T        0      0        2 
   5   chr5_89843182     ZHar    A    T        0      0        2 
   5   chr5_89843182   Sample    A    T        0      0        2 
   5   chr5_89850136     AAsi    G    T        0      0        2 
   5   chr5_89850136     AKia    G    T        0      0        2 
   5   chr5_89850136     AOna    G    T        0      0        2 
   5   chr5_89850136     ASom    G    T        0      0        2 
   5   chr5_89850136     HCab    G    T      0.5      1        2 
   5   chr5_89850136     HPrz    G    T        0      0        2 
   5   chr5_89850136     ZBoe    G    T        0      0        2 
   5   chr5_89850136     ZGre    G    T        0      0        2 
   5   chr5_89850136     ZHar    G    T        0      0        2 
   5   chr5_89850136   Sample    G    T        0      0        2 
   5   chr5_89876647     AAsi    C    G        0      0        2 
   5   chr5_89876647     AKia    C    G        0      0        2 
   5   chr5_89876647     AOna    C    G      0.5      1        2 
   5   chr5_89876647     ASom    C    G        0      0        2 
   5   chr5_89876647     HCab    C    G        0      0        2 
   5   chr5_89876647     HPrz    C    G        0      0        2 
   5   chr5_89876647     ZBoe    C    G        0      0        2 
   5   chr5_89876647     ZGre    C    G        0      0        2 
   5   chr5_89876647     ZHar    C    G        0      0        2 
   5   chr5_89876647   Sample    C    G        0      0        2 
   5   chr5_89880280     AAsi    A    T        0      0        2 
   5   chr5_89880280     AKia    A    T      0.5      1        2 
   5   chr5_89880280     AOna    A    T        0      0        2 
   5   chr5_89880280     ASom    A    T        0      0        2 
   5   chr5_89880280     HCab    A    T        0      0        2 
   5   chr5_89880280     HPrz    A    T        0      0        2 
   5   chr5_89880280     ZBoe    A    T        0      0        2 
   5   chr5_89880280     ZGre    A    T        0      0        2 
   5   chr5_89880280     ZHar    A    T        0      0        2 
   5   chr5_89880280   Sample    A    T        0      0        2 
   5   chr5_89897578     AAsi    T    G        0      0        2 
   5   chr5_89897578     AKia    T    G      0.5      1        2 
   5   chr5_89897578     AOna    T    G      0.5      1        2 
   5   chr5_89897578     ASom    T    G        0      0        2 
   5   chr5_89897578     HCab    T    G        0      0        2 
   5   chr5_89897578     HPrz    T    G        0      0        2 
   5   chr5_89897578     ZBoe    T    G        0      0        2 
   5   chr5_89897578     ZGre    T    G        0      0        2 
   5   chr5_89897578     ZHar    T    G        0      0        2 
   5   chr5_89897578   Sample    T    G        0      0        2 
   5   chr5_89904060     AAsi    C    G        0      0        2 
   5   chr5_89904060     AKia    C    G        0      0        2 
   5   chr5_89904060     AOna    C    G        0      0        2 
   5   chr5_89904060     ASom    C    G        0      0        2 
   5   chr5_89904060     HCab    C    G        1      2        2 
   5   chr5_89904060     HPrz    C    G        1      2        2 
   5   chr5_89904060     ZBoe    C    G        0      0        2 
   5   chr5_89904060     ZGre    C    G        0      0        2 
   5   chr5_89904060     ZHar    C    G        0      0        2 
   5   chr5_89904060   Sample    C    G        0      0        2 
   5   chr5_89924658     AAsi    A    C        0      0        2 
   5   chr5_89924658     AKia    A    C        0      0        2 
   5   chr5_89924658     AOna    A    C        0      0        2 
   5   chr5_89924658     ASom    A    C        0      0        2 
   5   chr5_89924658     HCab    A    C        1      2        2 
   5   chr5_89924658     HPrz    A    C        1      2        2 
   5   chr5_89924658     ZBoe    A    C        0      0        2 
   5   chr5_89924658     ZGre    A    C        0      0        2 
   5   chr5_89924658     ZHar    A    C        0      0        2 
   5   chr5_89924658   Sample    A    C        0      0        2 
   5   chr5_89963732     AAsi    T    G      0.5      1        2 
   5   chr5_89963732     AKia    T    G        0      0        2 
   5   chr5_89963732     AOna    T    G        0      0        2 
   5   chr5_89963732     ASom    T    G        0      0        2 
   5   chr5_89963732     HCab    T    G        0      0        2 
   5   chr5_89963732     HPrz    T    G        0      0        2 
   5   chr5_89963732     ZBoe    T    G        0      0        2 
   5   chr5_89963732     ZGre    T    G        0      0        2 
   5   chr5_89963732     ZHar    T    G        0      0        2 
   5   chr5_89963732   Sample    T    G        0      0        2 
   5   chr5_89973921     AAsi    C    A        0      0        2 
   5   chr5_89973921     AKia    C    A        0      0        2 
   5   chr5_89973921     AOna    C    A        0      0        2 
   5   chr5_89973921     ASom    C    A        0      0        2 
   5   chr5_89973921     HCab    C    A        1      2        2 
   5   chr5_89973921     HPrz    C    A        1      2        2 
   5   chr5_89973921     ZBoe    C    A        0      0        2 
   5   chr5_89973921     ZGre    C    A        0      0        2 
   5   chr5_89973921     ZHar    C    A        0      0        2 
   5   chr5_89973921   Sample    C    A        0      0        2 
   5   chr5_89988668     AAsi    G    C        0      0        2 
   5   chr5_89988668     AKia    G    C        0      0        2 
   5   chr5_89988668     AOna    G    C        0      0        2 
   5   chr5_89988668     ASom    G    C        0      0        2 
   5   chr5_89988668     HCab    G    C        1      2        2 
   5   chr5_89988668     HPrz    G    C        1      2        2 
   5   chr5_89988668     ZBoe    G    C        0      0        2 
   5   chr5_89988668     ZGre    G    C        0      0        2 
   5   chr5_89988668     ZHar    G    C        0      0        2 
   5   chr5_89988668   Sample    G    C        0      0        2 
   5   chr5_89994624     AAsi    C    A        0      0        2 
   5   chr5_89994624     AKia    C    A        0      0        2 
   5   chr5_89994624     AOna    C    A        0      0        2 
   5   chr5_89994624     ASom    C    A        0      0        2 
   5   chr5_89994624     HCab    C    A        1      2        2 
   5   chr5_89994624     HPrz    C    A        1      2        2 
   5   chr5_89994624     ZBoe    C    A        0      0        2 
   5   chr5_89994624     ZGre    C    A        0      0        2 
   5   chr5_89994624     ZHar    C    A        0      0        2 
   5   chr5_89994624   Sample    C    A        0      0        2 
   5   chr5_89997109     AAsi    T    A        0      0        2 
   5   chr5_89997109     AKia    T    A        0      0        2 
   5   chr5_89997109     AOna    T    A        0      0        2 
   5   chr5_89997109     ASom    T    A        0      0        2 
   5   chr5_89997109     HCab    T    A        1      2        2 
   5   chr5_89997109     HPrz    T    A        1      2        2 
   5   chr5_89997109     ZBoe    T    A        0      0        2 
   5   chr5_89997109     ZGre    T    A        0      0        2 
   5   chr5_89997109     ZHar    T    A        0      0        2 
   5   chr5_89997109   Sample    T    A        0      0        2 
   5   chr5_90009387     AAsi    C    A        0      0        2 
   5   chr5_90009387     AKia    C    A        0      0        2 
   5   chr5_90009387     AOna    C    A        0      0        2 
   5   chr5_90009387     ASom    C    A        1      2        2 
   5   chr5_90009387     HCab    C    A        0      0        2 
   5   chr5_90009387     HPrz    C    A        0      0        2 
   5   chr5_90009387     ZBoe    C    A        0      0        2 
   5   chr5_90009387     ZGre    C    A        0      0        2 
   5   chr5_90009387     ZHar    C    A        0      0        2 
   5   chr5_90009387   Sample    C    A        0      0        2 
   5   chr5_90012045     AAsi    C    G        0      0        2 
   5   chr5_90012045     AKia    C    G        0      0        2 
   5   chr5_90012045     AOna    C    G        0      0        2 
   5   chr5_90012045     ASom    C    G        0      0        2 
   5   chr5_90012045     HCab    C    G        0      0        2 
   5   chr5_90012045     HPrz    C    G        0      0        2 
   5   chr5_90012045     ZBoe    C    G        0      0        2 
   5   chr5_90012045     ZGre    C    G        1      2        2 
   5   chr5_90012045     ZHar    C    G        0      0        2 
   5   chr5_90012045   Sample    C    G        0      0        2 
   5   chr5_90068131     AAsi    G    C        0      0        2 
   5   chr5_90068131     AKia    G    C        0      0        2 
   5   chr5_90068131     AOna    G    C        0      0        2 
   5   chr5_90068131     ASom    G    C        0      0        2 
   5   chr5_90068131     HCab    G    C        0      0        2 
   5   chr5_90068131     HPrz    G    C        1      2        2 
   5   chr5_90068131     ZBoe    G    C        0      0        2 
   5   chr5_90068131     ZGre    G    C        0      0        2 
   5   chr5_90068131     ZHar    G    C        0      0        2 
   5   chr5_90068131   Sample    G    C        0      0        2 
   5   chr5_90074166     AAsi    G    C        0      0        2 
   5   chr5_90074166     AKia    G    C        0      0        2 
   5   chr5_90074166     AOna    G    C        0      0        2 
   5   chr5_90074166     ASom    G    C        0      0        2 
   5   chr5_90074166     HCab    G    C        0      0        2 
   5   chr5_90074166     HPrz    G    C        0      0        2 
   5   chr5_90074166     ZBoe    G    C        0      0        2 
   5   chr5_90074166     ZGre    G    C      0.5      1        2 
   5   chr5_90074166     ZHar    G    C        0      0        2 
   5   chr5_90074166   Sample    G    C        0      0        2 
   5   chr5_90089374     AAsi    C    G        0      0        2 
   5   chr5_90089374     AKia    C    G        0      0        2 
   5   chr5_90089374     AOna    C    G        0      0        2 
   5   chr5_90089374     ASom    C    G        0      0        2 
   5   chr5_90089374     HCab    C    G        0      0        2 
   5   chr5_90089374     HPrz    C    G        0      0        2 
   5   chr5_90089374     ZBoe    C    G        0      0        2 
   5   chr5_90089374     ZGre    C    G        1      2        2 
   5   chr5_90089374     ZHar    C    G        0      0        2 
   5   chr5_90089374   Sample    C    G        0      0        2 
   5   chr5_90104524     AAsi    G    C        0      0        2 
   5   chr5_90104524     AKia    G    C        0      0        2 
   5   chr5_90104524     AOna    G    C        0      0        2 
   5   chr5_90104524     ASom    G    C        0      0        2 
   5   chr5_90104524     HCab    G    C        0      0        2 
   5   chr5_90104524     HPrz    G    C        0      0        2 
   5   chr5_90104524     ZBoe    G    C        0      0        2 
   5   chr5_90104524     ZGre    G    C        1      2        2 
   5   chr5_90104524     ZHar    G    C        0      0        2 
   5   chr5_90104524   Sample    G    C        0      0        2 
   5   chr5_90114674     AAsi    A    T        0      0        2 
   5   chr5_90114674     AKia    A    T        0      0        2 
   5   chr5_90114674     AOna    A    T        0      0        2 
   5   chr5_90114674     ASom    A    T        0      0        2 
   5   chr5_90114674     HCab    A    T        0      0        2 
   5   chr5_90114674     HPrz    A    T        0      0        2 
   5   chr5_90114674     ZBoe    A    T        1      2        2 
   5   chr5_90114674     ZGre    A    T        0      0        2 
   5   chr5_90114674     ZHar    A    T        0      0        2 
   5   chr5_90114674   Sample    A    T        0      0        2 
   5   chr5_90125449     AAsi    C    G        0      0        2 
   5   chr5_90125449     AKia    C    G        0      0        2 
   5   chr5_90125449     AOna    C    G        0      0        2 
   5   chr5_90125449     ASom    C    G        0      0        2 
   5   chr5_90125449     HCab    C    G        1      2        2 
   5   chr5_90125449     HPrz    C    G        1      2        2 
   5   chr5_90125449     ZBoe    C    G        0      0        2 
   5   chr5_90125449     ZGre    C    G        0      0        2 
   5   chr5_90125449     ZHar    C    G        0      0        2 
   5   chr5_90125449   Sample    C    G        0      0        2 
   5   chr5_90139125     AAsi    T    G        0      0        2 
   5   chr5_90139125     AKia    T    G        0      0        2 
   5   chr5_90139125     AOna    T    G        0      0        2 
   5   chr5_90139125     ASom    T    G        0      0        2 
   5   chr5_90139125     HCab    T    G      0.5      1        2 
   5   chr5_90139125     HPrz    T    G        0      0        2 
   5   chr5_90139125     ZBoe    T    G        0      0        2 
   5   chr5_90139125     ZGre    T    G        0      0        2 
   5   chr5_90139125     ZHar    T    G        0      0        2 
   5   chr5_90139125   Sample    T    G        0      0        2 
   5   chr5_90161965     AAsi    C    G        0      0        2 
   5   chr5_90161965     AKia    C    G        0      0        2 
   5   chr5_90161965     AOna    C    G        0      0        2 
   5   chr5_90161965     ASom    C    G        0      0        2 
   5   chr5_90161965     HCab    C    G        1      2        2 
   5   chr5_90161965     HPrz    C    G        1      2        2 
   5   chr5_90161965     ZBoe    C    G        0      0        2 
   5   chr5_90161965     ZGre    C    G        0      0        2 
   5   chr5_90161965     ZHar    C    G        0      0        2 
   5   chr5_90161965   Sample    C    G        0      0        2 
   5   chr5_90175323     AAsi    C    A        0      0        2 
   5   chr5_90175323     AKia    C    A        0      0        2 
   5   chr5_90175323     AOna    C    A        0      0        2 
   5   chr5_90175323     ASom    C    A        1      2        2 
   5   chr5_90175323     HCab    C    A        0      0        2 
   5   chr5_90175323     HPrz    C    A        0      0        2 
   5   chr5_90175323     ZBoe    C    A        0      0        2 
   5   chr5_90175323     ZGre    C    A        0      0        2 
   5   chr5_90175323     ZHar    C    A        0      0        2 
   5   chr5_90175323   Sample    C    A        0      0        2 
   5   chr5_90199510     AAsi    A    T        0      0        2 
   5   chr5_90199510     AKia    A    T        0      0        2 
   5   chr5_90199510     AOna    A    T        0      0        2 
   5   chr5_90199510     ASom    A    T        0      0        2 
   5   chr5_90199510     HCab    A    T        0      0        2 
   5   chr5_90199510     HPrz    A    T        0      0        2 
   5   chr5_90199510     ZBoe    A    T        0      0        2 
   5   chr5_90199510     ZGre    A    T        1      2        2 
   5   chr5_90199510     ZHar    A    T        0      0        2 
   5   chr5_90199510   Sample    A    T        0      0        2 
   5   chr5_90201072     AAsi    T    G        0      0        2 
   5   chr5_90201072     AKia    T    G        0      0        2 
   5   chr5_90201072     AOna    T    G        0      0        2 
   5   chr5_90201072     ASom    T    G        0      0        2 
   5   chr5_90201072     HCab    T    G      0.5      1        2 
   5   chr5_90201072     HPrz    T    G        0      0        2 
   5   chr5_90201072     ZBoe    T    G        0      0        2 
   5   chr5_90201072     ZGre    T    G        0      0        2 
   5   chr5_90201072     ZHar    T    G        0      0        2 
   5   chr5_90201072   Sample    T    G        0      0        2 
   5   chr5_90218715     AAsi    G    C        0      0        2 
   5   chr5_90218715     AKia    G    C        0      0        2 
   5   chr5_90218715     AOna    G    C        0      0        2 
   5   chr5_90218715     ASom    G    C        0      0        2 
   5   chr5_90218715     HCab    G    C        0      0        2 
   5   chr5_90218715     HPrz    G    C        0      0        2 
   5   chr5_90218715     ZBoe    G    C        0      0        2 
   5   chr5_90218715     ZGre    G    C        1      2        2 
   5   chr5_90218715     ZHar    G    C        0      0        2 
   5   chr5_90218715   Sample    G    C        0      0        2 
   5   chr5_90231859     AAsi    G    C        0      0        2 
   5   chr5_90231859     AKia    G    C        0      0        2 
   5   chr5_90231859     AOna    G    C        0      0        2 
   5   chr5_90231859     ASom    G    C        0      0        2 
   5   chr5_90231859     HCab    G    C      0.5      1        2 
   5   chr5_90231859     HPrz    G    C        1      2        2 
   5   chr5_90231859     ZBoe    G    C        0      0        2 
   5   chr5_90231859     ZGre    G    C        0      0        2 
   5   chr5_90231859     ZHar    G    C        0      0        2 
   5   chr5_90231859   Sample    G    C        0      0        2 
   5   chr5_90255811     AAsi    G    T        0      0        2 
   5   chr5_90255811     AKia    G    T        1      2        2 
   5   chr5_90255811     AOna    G    T        0      0        2 
   5   chr5_90255811     ASom    G    T        0      0        2 
   5   chr5_90255811     HCab    G    T        0      0        2 
   5   chr5_90255811     HPrz    G    T        0      0        2 
   5   chr5_90255811     ZBoe    G    T        0      0        2 
   5   chr5_90255811     ZGre    G    T        0      0        2 
   5   chr5_90255811     ZHar    G    T        0      0        2 
   5   chr5_90255811   Sample    G    T        0      0        2 
   5   chr5_90309903     AAsi    C    A        0      0        2 
   5   chr5_90309903     AKia    C    A        0      0        2 
   5   chr5_90309903     AOna    C    A        0      0        2 
   5   chr5_90309903     ASom    C    A        0      0        2 
   5   chr5_90309903     HCab    C    A        1      2        2 
   5   chr5_90309903     HPrz    C    A      0.5      1        2 
   5   chr5_90309903     ZBoe    C    A        0      0        2 
   5   chr5_90309903     ZGre    C    A        0      0        2 
   5   chr5_90309903     ZHar    C    A        0      0        2 
   5   chr5_90309903   Sample    C    A        0      0        2 
   5   chr5_90319511     AAsi    A    C        0      0        2 
   5   chr5_90319511     AKia    A    C        0      0        2 
   5   chr5_90319511     AOna    A    C        0      0        2 
   5   chr5_90319511     ASom    A    C        0      0        2 
   5   chr5_90319511     HCab    A    C        0      0        2 
   5   chr5_90319511     HPrz    A    C        0      0        2 
   5   chr5_90319511     ZBoe    A    C        0      0        2 
   5   chr5_90319511     ZGre    A    C        1      2        2 
   5   chr5_90319511     ZHar    A    C        0      0        2 
   5   chr5_90319511   Sample    A    C        0      0        2 
   5   chr5_90333759     AAsi    C    A        1      2        2 
   5   chr5_90333759     AKia    C    A        0      0        2 
   5   chr5_90333759     AOna    C    A        0      0        2 
   5   chr5_90333759     ASom    C    A        1      2        2 
   5   chr5_90333759     HCab    C    A        0      0        2 
   5   chr5_90333759     HPrz    C    A        0      0        2 
   5   chr5_90333759     ZBoe    C    A        0      0        2 
   5   chr5_90333759     ZGre    C    A        0      0        2 
   5   chr5_90333759     ZHar    C    A        0      0        2 
   5   chr5_90333759   Sample    C    A        0      0        2 
   5   chr5_90334555     AAsi    A    T        0      0        2 
   5   chr5_90334555     AKia    A    T        0      0        2 
   5   chr5_90334555     AOna    A    T        1      2        2 
   5   chr5_90334555     ASom    A    T        0      0        2 
   5   chr5_90334555     HCab    A    T        0      0        2 
   5   chr5_90334555     HPrz    A    T        0      0        2 
   5   chr5_90334555     ZBoe    A    T        0      0        2 
   5   chr5_90334555     ZGre    A    T        0      0        2 
   5   chr5_90334555     ZHar    A    T        0      0        2 
   5   chr5_90334555   Sample    A    T        0      0        2 
   5   chr5_90354092     AAsi    A    T        0      0        2 
   5   chr5_90354092     AKia    A    T        0      0        2 
   5   chr5_90354092     AOna    A    T        0      0        2 
   5   chr5_90354092     ASom    A    T        0      0        2 
   5   chr5_90354092     HCab    A    T        0      0        2 
   5   chr5_90354092     HPrz    A    T        0      0        2 
   5   chr5_90354092     ZBoe    A    T        0      0        2 
   5   chr5_90354092     ZGre    A    T        0      0        2 
   5   chr5_90354092     ZHar    A    T        1      2        2 
   5   chr5_90354092   Sample    A    T        0      0        2 
   5   chr5_90366403     AAsi    A    C        0      0        2 
   5   chr5_90366403     AKia    A    C        0      0        2 
   5   chr5_90366403     AOna    A    C        0      0        2 
   5   chr5_90366403     ASom    A    C        0      0        2 
   5   chr5_90366403     HCab    A    C        0      0        2 
   5   chr5_90366403     HPrz    A    C        0      0        2 
   5   chr5_90366403     ZBoe    A    C        1      2        2 
   5   chr5_90366403     ZGre    A    C        0      0        2 
   5   chr5_90366403     ZHar    A    C        0      0        2 
   5   chr5_90366403   Sample    A    C        0      0        2 
   5   chr5_90378152     AAsi    C    A        0      0        2 
   5   chr5_90378152     AKia    C    A        0      0        2 
   5   chr5_90378152     AOna    C    A        0      0        2 
   5   chr5_90378152     ASom    C    A        0      0        2 
   5   chr5_90378152     HCab    C    A        1      2        2 
   5   chr5_90378152     HPrz    C    A        1      2        2 
   5   chr5_90378152     ZBoe    C    A        0      0        2 
   5   chr5_90378152     ZGre    C    A        0      0        2 
   5   chr5_90378152     ZHar    C    A        0      0        2 
   5   chr5_90378152   Sample    C    A        0      0        2 
   5   chr5_90380126     AAsi    G    T        0      0        2 
   5   chr5_90380126     AKia    G    T      0.5      1        2 
   5   chr5_90380126     AOna    G    T        1      2        2 
   5   chr5_90380126     ASom    G    T        0      0        2 
   5   chr5_90380126     HCab    G    T        0      0        2 
   5   chr5_90380126     HPrz    G    T        0      0        2 
   5   chr5_90380126     ZBoe    G    T        0      0        2 
   5   chr5_90380126     ZGre    G    T        0      0        2 
   5   chr5_90380126     ZHar    G    T        0      0        2 
   5   chr5_90380126   Sample    G    T        0      0        2 
   5   chr5_90414307     AAsi    G    C        0      0        2 
   5   chr5_90414307     AKia    G    C        0      0        2 
   5   chr5_90414307     AOna    G    C        0      0        2 
   5   chr5_90414307     ASom    G    C        0      0        2 
   5   chr5_90414307     HCab    G    C        1      2        2 
   5   chr5_90414307     HPrz    G    C        1      2        2 
   5   chr5_90414307     ZBoe    G    C        0      0        2 
   5   chr5_90414307     ZGre    G    C        0      0        2 
   5   chr5_90414307     ZHar    G    C        0      0        2 
   5   chr5_90414307   Sample    G    C        0      0        2 
   5   chr5_90424846     AAsi    C    G        0      0        2 
   5   chr5_90424846     AKia    C    G      0.5      1        2 
   5   chr5_90424846     AOna    C    G        0      0        2 
   5   chr5_90424846     ASom    C    G        0      0        2 
   5   chr5_90424846     HCab    C    G        0      0        2 
   5   chr5_90424846     HPrz    C    G        0      0        2 
   5   chr5_90424846     ZBoe    C    G        0      0        2 
   5   chr5_90424846     ZGre    C    G        0      0        2 
   5   chr5_90424846     ZHar    C    G        0      0        2 
   5   chr5_90424846   Sample    C    G        0      0        2 
   5   chr5_90484956     AAsi    G    T        0      0        2 
   5   chr5_90484956     AKia    G    T        1      2        2 
   5   chr5_90484956     AOna    G    T      0.5      1        2 
   5   chr5_90484956     ASom    G    T        0      0        2 
   5   chr5_90484956     HCab    G    T        0      0        2 
   5   chr5_90484956     HPrz    G    T        0      0        2 
   5   chr5_90484956     ZBoe    G    T        0      0        2 
   5   chr5_90484956     ZGre    G    T        0      0        2 
   5   chr5_90484956     ZHar    G    T        0      0        2 
   5   chr5_90484956   Sample    G    T        0      0        2 
   5   chr5_90507014     AAsi    G    C        0      0        2 
   5   chr5_90507014     AKia    G    C        0      0        2 
   5   chr5_90507014     AOna    G    C      0.5      1        2 
   5   chr5_90507014     ASom    G    C        0      0        2 
   5   chr5_90507014     HCab    G    C        0      0        2 
   5   chr5_90507014     HPrz    G    C        0      0        2 
   5   chr5_90507014     ZBoe    G    C        0      0        2 
   5   chr5_90507014     ZGre    G    C        0      0        2 
   5   chr5_90507014     ZHar    G    C        0      0        2 
   5   chr5_90507014   Sample    G    C        0      0        2 
   5   chr5_90530668     AAsi    A    T        0      0        2 
   5   chr5_90530668     AKia    A    T      0.5      1        2 
   5   chr5_90530668     AOna    A    T      0.5      1        2 
   5   chr5_90530668     ASom    A    T        0      0        2 
   5   chr5_90530668     HCab    A    T        0      0        2 
   5   chr5_90530668     HPrz    A    T        0      0        2 
   5   chr5_90530668     ZBoe    A    T        0      0        2 
   5   chr5_90530668     ZGre    A    T        0      0        2 
   5   chr5_90530668     ZHar    A    T        0      0        2 
   5   chr5_90530668   Sample    A    T        0      0        2 
   5   chr5_90546014     AAsi    G    T        0      0        2 
   5   chr5_90546014     AKia    G    T        0      0        2 
   5   chr5_90546014     AOna    G    T        0      0        2 
   5   chr5_90546014     ASom    G    T        0      0        2 
   5   chr5_90546014     HCab    G    T        1      2        2 
   5   chr5_90546014     HPrz    G    T        1      2        2 
   5   chr5_90546014     ZBoe    G    T        0      0        2 
   5   chr5_90546014     ZGre    G    T        0      0        2 
   5   chr5_90546014     ZHar    G    T        0      0        2 
   5   chr5_90546014   Sample    G    T        0      0        2 
   5   chr5_90550566     AAsi    G    C        0      0        2 
   5   chr5_90550566     AKia    G    C      0.5      1        2 
   5   chr5_90550566     AOna    G    C        0      0        2 
   5   chr5_90550566     ASom    G    C        0      0        2 
   5   chr5_90550566     HCab    G    C        0      0        2 
   5   chr5_90550566     HPrz    G    C        0      0        2 
   5   chr5_90550566     ZBoe    G    C        0      0        2 
   5   chr5_90550566     ZGre    G    C        0      0        2 
   5   chr5_90550566     ZHar    G    C        0      0        2 
   5   chr5_90550566   Sample    G    C        0      0        2 
   5   chr5_90553679     AAsi    G    T        0      0        2 
   5   chr5_90553679     AKia    G    T        0      0        2 
   5   chr5_90553679     AOna    G    T        0      0        2 
   5   chr5_90553679     ASom    G    T        0      0        2 
   5   chr5_90553679     HCab    G    T        0      0        2 
   5   chr5_90553679     HPrz    G    T      0.5      1        2 
   5   chr5_90553679     ZBoe    G    T        0      0        2 
   5   chr5_90553679     ZGre    G    T        0      0        2 
   5   chr5_90553679     ZHar    G    T        0      0        2 
   5   chr5_90553679   Sample    G    T        0      0        2 
   5   chr5_90554706     AAsi    C    A        0      0        2 
   5   chr5_90554706     AKia    C    A        0      0        2 
   5   chr5_90554706     AOna    C    A        0      0        2 
   5   chr5_90554706     ASom    C    A        1      2        2 
   5   chr5_90554706     HCab    C    A        0      0        2 
   5   chr5_90554706     HPrz    C    A        0      0        2 
   5   chr5_90554706     ZBoe    C    A        0      0        2 
   5   chr5_90554706     ZGre    C    A        0      0        2 
   5   chr5_90554706     ZHar    C    A        0      0        2 
   5   chr5_90554706   Sample    C    A        0      0        2 
   5   chr5_90570272     AAsi    T    G        0      0        2 
   5   chr5_90570272     AKia    T    G        0      0        2 
   5   chr5_90570272     AOna    T    G        0      0        2 
   5   chr5_90570272     ASom    T    G        0      0        2 
   5   chr5_90570272     HCab    T    G        1      2        2 
   5   chr5_90570272     HPrz    T    G        1      2        2 
   5   chr5_90570272     ZBoe    T    G        0      0        2 
   5   chr5_90570272     ZGre    T    G        0      0        2 
   5   chr5_90570272     ZHar    T    G        0      0        2 
   5   chr5_90570272   Sample    T    G        0      0        2 
   5   chr5_90637469     AAsi    C    A        0      0        2 
   5   chr5_90637469     AKia    C    A        0      0        2 
   5   chr5_90637469     AOna    C    A        0      0        2 
   5   chr5_90637469     ASom    C    A        0      0        2 
   5   chr5_90637469     HCab    C    A        0      0        2 
   5   chr5_90637469     HPrz    C    A        0      0        2 
   5   chr5_90637469     ZBoe    C    A        0      0        2 
   5   chr5_90637469     ZGre    C    A        1      2        2 
   5   chr5_90637469     ZHar    C    A        0      0        2 
   5   chr5_90637469   Sample    C    A        0      0        2 
   5   chr5_90645335     AAsi    G    C        0      0        2 
   5   chr5_90645335     AKia    G    C      0.5      1        2 
   5   chr5_90645335     AOna    G    C        0      0        2 
   5   chr5_90645335     ASom    G    C        0      0        2 
   5   chr5_90645335     HCab    G    C        0      0        2 
   5   chr5_90645335     HPrz    G    C        0      0        2 
   5   chr5_90645335     ZBoe    G    C        0      0        2 
   5   chr5_90645335     ZGre    G    C        0      0        2 
   5   chr5_90645335     ZHar    G    C        0      0        2 
   5   chr5_90645335   Sample    G    C        0      0        2 
   5   chr5_90653366     AAsi    T    G        0      0        2 
   5   chr5_90653366     AKia    T    G      0.5      1        2 
   5   chr5_90653366     AOna    T    G        0      0        2 
   5   chr5_90653366     ASom    T    G        0      0        2 
   5   chr5_90653366     HCab    T    G        0      0        2 
   5   chr5_90653366     HPrz    T    G        0      0        2 
   5   chr5_90653366     ZBoe    T    G        0      0        2 
   5   chr5_90653366     ZGre    T    G        0      0        2 
   5   chr5_90653366     ZHar    T    G        0      0        2 
   5   chr5_90653366   Sample    T    G        0      0        2 
   5   chr5_90653392     AAsi    T    A        1      2        2 
   5   chr5_90653392     AKia    T    A        0      0        2 
   5   chr5_90653392     AOna    T    A        0      0        2 
   5   chr5_90653392     ASom    T    A        1      2        2 
   5   chr5_90653392     HCab    T    A        0      0        2 
   5   chr5_90653392     HPrz    T    A        0      0        2 
   5   chr5_90653392     ZBoe    T    A        0      0        2 
   5   chr5_90653392     ZGre    T    A        0      0        2 
   5   chr5_90653392     ZHar    T    A        0      0        2 
   5   chr5_90653392   Sample    T    A        1      2        2 
   5   chr5_90683274     AAsi    G    T        1      2        2 
   5   chr5_90683274     AKia    G    T        0      0        2 
   5   chr5_90683274     AOna    G    T        0      0        2 
   5   chr5_90683274     ASom    G    T        1      2        2 
   5   chr5_90683274     HCab    G    T        0      0        2 
   5   chr5_90683274     HPrz    G    T        0      0        2 
   5   chr5_90683274     ZBoe    G    T        0      0        2 
   5   chr5_90683274     ZGre    G    T        0      0        2 
   5   chr5_90683274     ZHar    G    T        0      0        2 
   5   chr5_90683274   Sample    G    T        1      2        2 
   5   chr5_90684339     AAsi    C    G        0      0        2 
   5   chr5_90684339     AKia    C    G        0      0        2 
   5   chr5_90684339     AOna    C    G        0      0        2 
   5   chr5_90684339     ASom    C    G        0      0        2 
   5   chr5_90684339     HCab    C    G        0      0        2 
   5   chr5_90684339     HPrz    C    G        0      0        2 
   5   chr5_90684339     ZBoe    C    G      0.5      1        2 
   5   chr5_90684339     ZGre    C    G        0      0        2 
   5   chr5_90684339     ZHar    C    G        0      0        2 
   5   chr5_90684339   Sample    C    G        0      0        2 
   5   chr5_90760439     AAsi    C    G        0      0        2 
   5   chr5_90760439     AKia    C    G      0.5      1        2 
   5   chr5_90760439     AOna    C    G        1      2        2 
   5   chr5_90760439     ASom    C    G        0      0        2 
   5   chr5_90760439     HCab    C    G        0      0        2 
   5   chr5_90760439     HPrz    C    G        0      0        2 
   5   chr5_90760439     ZBoe    C    G        0      0        2 
   5   chr5_90760439     ZGre    C    G        0      0        2 
   5   chr5_90760439     ZHar    C    G        0      0        2 
   5   chr5_90760439   Sample    C    G        0      0        2 
   5   chr5_90764343     AAsi    C    A        0      0        2 
   5   chr5_90764343     AKia    C    A        0      0        2 
   5   chr5_90764343     AOna    C    A        0      0        2 
   5   chr5_90764343     ASom    C    A        0      0        2 
   5   chr5_90764343     HCab    C    A        0      0        2 
   5   chr5_90764343     HPrz    C    A        0      0        2 
   5   chr5_90764343     ZBoe    C    A        1      2        2 
   5   chr5_90764343     ZGre    C    A        0      0        2 
   5   chr5_90764343     ZHar    C    A        0      0        2 
   5   chr5_90764343   Sample    C    A        0      0        2 
   5   chr5_90771403     AAsi    G    C        0      0        2 
   5   chr5_90771403     AKia    G    C        0      0        2 
   5   chr5_90771403     AOna    G    C        0      0        2 
   5   chr5_90771403     ASom    G    C        1      2        2 
   5   chr5_90771403     HCab    G    C        0      0        2 
   5   chr5_90771403     HPrz    G    C        0      0        2 
   5   chr5_90771403     ZBoe    G    C        0      0        2 
   5   chr5_90771403     ZGre    G    C        0      0        2 
   5   chr5_90771403     ZHar    G    C        0      0        2 
   5   chr5_90771403   Sample    G    C        0      0        2 
   5   chr5_90795182     AAsi    G    T        0      0        2 
   5   chr5_90795182     AKia    G    T        0      0        2 
   5   chr5_90795182     AOna    G    T        0      0        2 
   5   chr5_90795182     ASom    G    T        0      0        2 
   5   chr5_90795182     HCab    G    T        1      2        2 
   5   chr5_90795182     HPrz    G    T      0.5      1        2 
   5   chr5_90795182     ZBoe    G    T        0      0        2 
   5   chr5_90795182     ZGre    G    T        0      0        2 
   5   chr5_90795182     ZHar    G    T        0      0        2 
   5   chr5_90795182   Sample    G    T        0      0        2 
   5   chr5_90815675     AAsi    T    G      0.5      1        2 
   5   chr5_90815675     AKia    T    G        0      0        2 
   5   chr5_90815675     AOna    T    G        0      0        2 
   5   chr5_90815675     ASom    T    G        1      2        2 
   5   chr5_90815675     HCab    T    G        1      2        2 
   5   chr5_90815675     HPrz    T    G        1      2        2 
   5   chr5_90815675     ZBoe    T    G        0      0        2 
   5   chr5_90815675     ZGre    T    G        0      0        2 
   5   chr5_90815675     ZHar    T    G        0      0        2 
   5   chr5_90815675   Sample    T    G        1      2        2 
   5   chr5_90818769     AAsi    C    G        0      0        2 
   5   chr5_90818769     AKia    C    G        0      0        2 
   5   chr5_90818769     AOna    C    G      0.5      1        2 
   5   chr5_90818769     ASom    C    G        0      0        2 
   5   chr5_90818769     HCab    C    G        0      0        2 
   5   chr5_90818769     HPrz    C    G        0      0        2 
   5   chr5_90818769     ZBoe    C    G        0      0        2 
   5   chr5_90818769     ZGre    C    G        0      0        2 
   5   chr5_90818769     ZHar    C    G        0      0        2 
   5   chr5_90818769   Sample    C    G        0      0        2 
   5   chr5_90821312     AAsi    A    C        0      0        2 
   5   chr5_90821312     AKia    A    C        0      0        2 
   5   chr5_90821312     AOna    A    C        0      0        2 
   5   chr5_90821312     ASom    A    C        0      0        2 
   5   chr5_90821312     HCab    A    C        1      2        2 
   5   chr5_90821312     HPrz    A    C        1      2        2 
   5   chr5_90821312     ZBoe    A    C        0      0        2 
   5   chr5_90821312     ZGre    A    C        0      0        2 
   5   chr5_90821312     ZHar    A    C        0      0        2 
   5   chr5_90821312   Sample    A    C        0      0        2 
   5   chr5_90842374     AAsi    G    C        0      0        2 
   5   chr5_90842374     AKia    G    C        0      0        2 
   5   chr5_90842374     AOna    G    C        0      0        2 
   5   chr5_90842374     ASom    G    C        0      0        2 
   5   chr5_90842374     HCab    G    C        1      2        2 
   5   chr5_90842374     HPrz    G    C        1      2        2 
   5   chr5_90842374     ZBoe    G    C        0      0        2 
   5   chr5_90842374     ZGre    G    C        0      0        2 
   5   chr5_90842374     ZHar    G    C        0      0        2 
   5   chr5_90842374   Sample    G    C        0      0        2 
   5   chr5_90849616     AAsi    T    A        0      0        2 
   5   chr5_90849616     AKia    T    A        0      0        2 
   5   chr5_90849616     AOna    T    A        0      0        2 
   5   chr5_90849616     ASom    T    A        0      0        2 
   5   chr5_90849616     HCab    T    A      0.5      1        2 
   5   chr5_90849616     HPrz    T    A        0      0        2 
   5   chr5_90849616     ZBoe    T    A        0      0        2 
   5   chr5_90849616     ZGre    T    A        0      0        2 
   5   chr5_90849616     ZHar    T    A        0      0        2 
   5   chr5_90849616   Sample    T    A        0      0        2 
   5   chr5_90852538     AAsi    T    G        0      0        2 
   5   chr5_90852538     AKia    T    G        0      0        2 
   5   chr5_90852538     AOna    T    G      0.5      1        2 
   5   chr5_90852538     ASom    T    G        0      0        2 
   5   chr5_90852538     HCab    T    G        0      0        2 
   5   chr5_90852538     HPrz    T    G        0      0        2 
   5   chr5_90852538     ZBoe    T    G        0      0        2 
   5   chr5_90852538     ZGre    T    G        0      0        2 
   5   chr5_90852538     ZHar    T    G        0      0        2 
   5   chr5_90852538   Sample    T    G        0      0        2 
   5   chr5_90859225     AAsi    T    G        0      0        2 
   5   chr5_90859225     AKia    T    G        0      0        2 
   5   chr5_90859225     AOna    T    G        0      0        2 
   5   chr5_90859225     ASom    T    G        0      0        2 
   5   chr5_90859225     HCab    T    G        1      2        2 
   5   chr5_90859225     HPrz    T    G        1      2        2 
   5   chr5_90859225     ZBoe    T    G        0      0        2 
   5   chr5_90859225     ZGre    T    G        0      0        2 
   5   chr5_90859225     ZHar    T    G        0      0        2 
   5   chr5_90859225   Sample    T    G        0      0        2 
   5   chr5_90865793     AAsi    A    C        0      0        2 
   5   chr5_90865793     AKia    A    C        0      0        2 
   5   chr5_90865793     AOna    A    C        0      0        2 
   5   chr5_90865793     ASom    A    C        0      0        2 
   5   chr5_90865793     HCab    A    C        0      0        2 
   5   chr5_90865793     HPrz    A    C        0      0        2 
   5   chr5_90865793     ZBoe    A    C        0      0        2 
   5   chr5_90865793     ZGre    A    C      0.5      1        2 
   5   chr5_90865793     ZHar    A    C        0      0        2 
   5   chr5_90865793   Sample    A    C        0      0        2 
   5   chr5_90866214     AAsi    C    A        0      0        2 
   5   chr5_90866214     AKia    C    A        0      0        2 
   5   chr5_90866214     AOna    C    A        0      0        2 
   5   chr5_90866214     ASom    C    A        0      0        2 
   5   chr5_90866214     HCab    C    A        0      0        2 
   5   chr5_90866214     HPrz    C    A        0      0        2 
   5   chr5_90866214     ZBoe    C    A        0      0        2 
   5   chr5_90866214     ZGre    C    A        1      2        2 
   5   chr5_90866214     ZHar    C    A        0      0        2 
   5   chr5_90866214   Sample    C    A        0      0        2 
   5   chr5_90868362     AAsi    C    A      0.5      1        2 
   5   chr5_90868362     AKia    C    A        0      0        2 
   5   chr5_90868362     AOna    C    A        0      0        2 
   5   chr5_90868362     ASom    C    A        0      0        2 
   5   chr5_90868362     HCab    C    A        0      0        2 
   5   chr5_90868362     HPrz    C    A        0      0        2 
   5   chr5_90868362     ZBoe    C    A        0      0        2 
   5   chr5_90868362     ZGre    C    A        0      0        2 
   5   chr5_90868362     ZHar    C    A        0      0        2 
   5   chr5_90868362   Sample    C    A        1      2        2 
   5   chr5_90887536     AAsi    G    C        0      0        2 
   5   chr5_90887536     AKia    G    C        0      0        2 
   5   chr5_90887536     AOna    G    C        0      0        2 
   5   chr5_90887536     ASom    G    C        0      0        2 
   5   chr5_90887536     HCab    G    C        1      2        2 
   5   chr5_90887536     HPrz    G    C        1      2        2 
   5   chr5_90887536     ZBoe    G    C        0      0        2 
   5   chr5_90887536     ZGre    G    C        0      0        2 
   5   chr5_90887536     ZHar    G    C        0      0        2 
   5   chr5_90887536   Sample    G    C        0      0        2 
   5   chr5_90896308     AAsi    G    T        0      0        2 
   5   chr5_90896308     AKia    G    T        0      0        2 
   5   chr5_90896308     AOna    G    T        0      0        2 
   5   chr5_90896308     ASom    G    T        0      0        2 
   5   chr5_90896308     HCab    G    T      0.5      1        2 
   5   chr5_90896308     HPrz    G    T        0      0        2 
   5   chr5_90896308     ZBoe    G    T        0      0        2 
   5   chr5_90896308     ZGre    G    T        0      0        2 
   5   chr5_90896308     ZHar    G    T        0      0        2 
   5   chr5_90896308   Sample    G    T        0      0        2 
   5   chr5_90907793     AAsi    C    G        0      0        2 
   5   chr5_90907793     AKia    C    G        0      0        2 
   5   chr5_90907793     AOna    C    G        0      0        2 
   5   chr5_90907793     ASom    C    G        0      0        2 
   5   chr5_90907793     HCab    C    G        0      0        2 
   5   chr5_90907793     HPrz    C    G        0      0        2 
   5   chr5_90907793     ZBoe    C    G      0.5      1        2 
   5   chr5_90907793     ZGre    C    G        0      0        2 
   5   chr5_90907793     ZHar    C    G        0      0        2 
   5   chr5_90907793   Sample    C    G        0      0        2 
   5   chr5_90922592     AAsi    C    G        0      0        2 
   5   chr5_90922592     AKia    C    G        1      2        2 
   5   chr5_90922592     AOna    C    G        0      0        2 
   5   chr5_90922592     ASom    C    G        0      0        2 
   5   chr5_90922592     HCab    C    G        0      0        2 
   5   chr5_90922592     HPrz    C    G        0      0        2 
   5   chr5_90922592     ZBoe    C    G        0      0        2 
   5   chr5_90922592     ZGre    C    G        0      0        2 
   5   chr5_90922592     ZHar    C    G        0      0        2 
   5   chr5_90922592   Sample    C    G        0      0        2 
   5   chr5_90929705     AAsi    T    G        0      0        2 
   5   chr5_90929705     AKia    T    G        0      0        2 
   5   chr5_90929705     AOna    T    G        0      0        2 
   5   chr5_90929705     ASom    T    G        0      0        2 
   5   chr5_90929705     HCab    T    G        0      0        2 
   5   chr5_90929705     HPrz    T    G        0      0        2 
   5   chr5_90929705     ZBoe    T    G        0      0        2 
   5   chr5_90929705     ZGre    T    G        0      0        2 
   5   chr5_90929705     ZHar    T    G        1      2        2 
   5   chr5_90929705   Sample    T    G        0      0        2 
   5   chr5_90931496     AAsi    T    G        0      0        2 
   5   chr5_90931496     AKia    T    G        0      0        2 
   5   chr5_90931496     AOna    T    G        0      0        2 
   5   chr5_90931496     ASom    T    G        0      0        2 
   5   chr5_90931496     HCab    T    G        0      0        2 
   5   chr5_90931496     HPrz    T    G        0      0        2 
   5   chr5_90931496     ZBoe    T    G        0      0        2 
   5   chr5_90931496     ZGre    T    G        0      0        2 
   5   chr5_90931496     ZHar    T    G        1      2        2 
   5   chr5_90931496   Sample    T    G        0      0        2 
   5   chr5_90945402     AAsi    T    G        0      0        2 
   5   chr5_90945402     AKia    T    G        0      0        2 
   5   chr5_90945402     AOna    T    G        1      2        2 
   5   chr5_90945402     ASom    T    G        0      0        2 
   5   chr5_90945402     HCab    T    G        0      0        2 
   5   chr5_90945402     HPrz    T    G        0      0        2 
   5   chr5_90945402     ZBoe    T    G        0      0        2 
   5   chr5_90945402     ZGre    T    G        0      0        2 
   5   chr5_90945402     ZHar    T    G        0      0        2 
   5   chr5_90945402   Sample    T    G        0      0        2 
   5   chr5_90951560     AAsi    A    T        0      0        2 
   5   chr5_90951560     AKia    A    T        0      0        2 
   5   chr5_90951560     AOna    A    T        0      0        2 
   5   chr5_90951560     ASom    A    T        0      0        2 
   5   chr5_90951560     HCab    A    T        0      0        2 
   5   chr5_90951560     HPrz    A    T        0      0        2 
   5   chr5_90951560     ZBoe    A    T        1      2        2 
   5   chr5_90951560     ZGre    A    T        0      0        2 
   5   chr5_90951560     ZHar    A    T        0      0        2 
   5   chr5_90951560   Sample    A    T        0      0        2 
   5   chr5_90963197     AAsi    A    C        0      0        2 
   5   chr5_90963197     AKia    A    C        0      0        2 
   5   chr5_90963197     AOna    A    C        0      0        2 
   5   chr5_90963197     ASom    A    C        0      0        2 
   5   chr5_90963197     HCab    A    C        1      2        2 
   5   chr5_90963197     HPrz    A    C        1      2        2 
   5   chr5_90963197     ZBoe    A    C      0.5      1        2 
   5   chr5_90963197     ZGre    A    C        0      0        2 
   5   chr5_90963197     ZHar    A    C        0      0        2 
   5   chr5_90963197   Sample    A    C        0      0        2 
   5   chr5_90967259     AAsi    A    T        0      0        2 
   5   chr5_90967259     AKia    A    T        0      0        2 
   5   chr5_90967259     AOna    A    T        0      0        2 
   5   chr5_90967259     ASom    A    T        0      0        2 
   5   chr5_90967259     HCab    A    T        0      0        2 
   5   chr5_90967259     HPrz    A    T        0      0        2 
   5   chr5_90967259     ZBoe    A    T      0.5      1        2 
   5   chr5_90967259     ZGre    A    T        1      2        2 
   5   chr5_90967259     ZHar    A    T        0      0        2 
   5   chr5_90967259   Sample    A    T        0      0        2 
   5   chr5_91004890     AAsi    G    C        0      0        2 
   5   chr5_91004890     AKia    G    C        0      0        2 
   5   chr5_91004890     AOna    G    C      0.5      1        2 
   5   chr5_91004890     ASom    G    C        0      0        2 
   5   chr5_91004890     HCab    G    C        0      0        2 
   5   chr5_91004890     HPrz    G    C        0      0        2 
   5   chr5_91004890     ZBoe    G    C        0      0        2 
   5   chr5_91004890     ZGre    G    C        0      0        2 
   5   chr5_91004890     ZHar    G    C        0      0        2 
   5   chr5_91004890   Sample    G    C        0      0        2 
   5   chr5_91011918     AAsi    C    A        0      0        2 
   5   chr5_91011918     AKia    C    A        0      0        2 
   5   chr5_91011918     AOna    C    A        0      0        2 
   5   chr5_91011918     ASom    C    A        0      0        2 
   5   chr5_91011918     HCab    C    A        1      2        2 
   5   chr5_91011918     HPrz    C    A        1      2        2 
   5   chr5_91011918     ZBoe    C    A        0      0        2 
   5   chr5_91011918     ZGre    C    A        0      0        2 
   5   chr5_91011918     ZHar    C    A        0      0        2 
   5   chr5_91011918   Sample    C    A        0      0        2 
   5   chr5_91013108     AAsi    C    A        0      0        2 
   5   chr5_91013108     AKia    C    A        0      0        2 
   5   chr5_91013108     AOna    C    A      0.5      1        2 
   5   chr5_91013108     ASom    C    A        0      0        2 
   5   chr5_91013108     HCab    C    A        0      0        2 
   5   chr5_91013108     HPrz    C    A        0      0        2 
   5   chr5_91013108     ZBoe    C    A        0      0        2 
   5   chr5_91013108     ZGre    C    A        0      0        2 
   5   chr5_91013108     ZHar    C    A        0      0        2 
   5   chr5_91013108   Sample    C    A        0      0        2 
   5   chr5_91016020     AAsi    C    G        0      0        2 
   5   chr5_91016020     AKia    C    G        1      2        2 
   5   chr5_91016020     AOna    C    G        0      0        2 
   5   chr5_91016020     ASom    C    G        0      0        2 
   5   chr5_91016020     HCab    C    G        0      0        2 
   5   chr5_91016020     HPrz    C    G        0      0        2 
   5   chr5_91016020     ZBoe    C    G        0      0        2 
   5   chr5_91016020     ZGre    C    G        0      0        2 
   5   chr5_91016020     ZHar    C    G        0      0        2 
   5   chr5_91016020   Sample    C    G        0      0        2 
   5   chr5_91021187     AAsi    T    A        0      0        2 
   5   chr5_91021187     AKia    T    A        0      0        2 
   5   chr5_91021187     AOna    T    A        0      0        2 
   5   chr5_91021187     ASom    T    A        0      0        2 
   5   chr5_91021187     HCab    T    A        0      0        2 
   5   chr5_91021187     HPrz    T    A        0      0        2 
   5   chr5_91021187     ZBoe    T    A      0.5      1        2 
   5   chr5_91021187     ZGre    T    A        0      0        2 
   5   chr5_91021187     ZHar    T    A        0      0        2 
   5   chr5_91021187   Sample    T    A        0      0        2 
   5   chr5_91027350     AAsi    G    C        0      0        2 
   5   chr5_91027350     AKia    G    C        1      2        2 
   5   chr5_91027350     AOna    G    C        0      0        2 
   5   chr5_91027350     ASom    G    C        0      0        2 
   5   chr5_91027350     HCab    G    C        0      0        2 
   5   chr5_91027350     HPrz    G    C        0      0        2 
   5   chr5_91027350     ZBoe    G    C        0      0        2 
   5   chr5_91027350     ZGre    G    C        0      0        2 
   5   chr5_91027350     ZHar    G    C        0      0        2 
   5   chr5_91027350   Sample    G    C        0      0        2 
   5   chr5_91039527     AAsi    G    C        0      0        2 
   5   chr5_91039527     AKia    G    C        0      0        2 
   5   chr5_91039527     AOna    G    C        0      0        2 
   5   chr5_91039527     ASom    G    C        0      0        2 
   5   chr5_91039527     HCab    G    C      0.5      1        2 
   5   chr5_91039527     HPrz    G    C      0.5      1        2 
   5   chr5_91039527     ZBoe    G    C        0      0        2 
   5   chr5_91039527     ZGre    G    C        0      0        2 
   5   chr5_91039527     ZHar    G    C        0      0        2 
   5   chr5_91039527   Sample    G    C        0      0        2 
   5   chr5_91047896     AAsi    G    T        0      0        2 
   5   chr5_91047896     AKia    G    T        0      0        2 
   5   chr5_91047896     AOna    G    T        0      0        2 
   5   chr5_91047896     ASom    G    T        0      0        2 
   5   chr5_91047896     HCab    G    T        1      2        2 
   5   chr5_91047896     HPrz    G    T        1      2        2 
   5   chr5_91047896     ZBoe    G    T        0      0        2 
   5   chr5_91047896     ZGre    G    T        0      0        2 
   5   chr5_91047896     ZHar    G    T        0      0        2 
   5   chr5_91047896   Sample    G    T        0      0        2 
   5   chr5_91054119     AAsi    C    A        0      0        2 
   5   chr5_91054119     AKia    C    A        1      2        2 
   5   chr5_91054119     AOna    C    A      0.5      1        2 
   5   chr5_91054119     ASom    C    A        0      0        2 
   5   chr5_91054119     HCab    C    A        0      0        2 
   5   chr5_91054119     HPrz    C    A        0      0        2 
   5   chr5_91054119     ZBoe    C    A        0      0        2 
   5   chr5_91054119     ZGre    C    A        0      0        2 
   5   chr5_91054119     ZHar    C    A        0      0        2 
   5   chr5_91054119   Sample    C    A        0      0        2 
   5   chr5_91057577     AAsi    A    C        1      2        2 
   5   chr5_91057577     AKia    A    C        0      0        2 
   5   chr5_91057577     AOna    A    C      0.5      1        2 
   5   chr5_91057577     ASom    A    C        1      2        2 
   5   chr5_91057577     HCab    A    C        0      0        2 
   5   chr5_91057577     HPrz    A    C        0      0        2 
   5   chr5_91057577     ZBoe    A    C        0      0        2 
   5   chr5_91057577     ZGre    A    C        0      0        2 
   5   chr5_91057577     ZHar    A    C        0      0        2 
   5   chr5_91057577   Sample    A    C        1      2        2 
   5   chr5_91065842     AAsi    G    C        0      0        2 
   5   chr5_91065842     AKia    G    C        0      0        2 
   5   chr5_91065842     AOna    G    C        0      0        2 
   5   chr5_91065842     ASom    G    C        0      0        2 
   5   chr5_91065842     HCab    G    C        0      0        2 
   5   chr5_91065842     HPrz    G    C        0      0        2 
   5   chr5_91065842     ZBoe    G    C        0      0        2 
   5   chr5_91065842     ZGre    G    C        0      0        2 
   5   chr5_91065842     ZHar    G    C        1      2        2 
   5   chr5_91065842   Sample    G    C        0      0        2 
   5   chr5_91079826     AAsi    C    A        0      0        2 
   5   chr5_91079826     AKia    C    A        0      0        2 
   5   chr5_91079826     AOna    C    A        0      0        2 
   5   chr5_91079826     ASom    C    A        0      0        2 
   5   chr5_91079826     HCab    C    A        1      2        2 
   5   chr5_91079826     HPrz    C    A        1      2        2 
   5   chr5_91079826     ZBoe    C    A        0      0        2 
   5   chr5_91079826     ZGre    C    A        0      0        2 
   5   chr5_91079826     ZHar    C    A        0      0        2 
   5   chr5_91079826   Sample    C    A        0      0        2 
   5   chr5_91084895     AAsi    C    G        0      0        2 
   5   chr5_91084895     AKia    C    G        0      0        2 
   5   chr5_91084895     AOna    C    G        0      0        2 
   5   chr5_91084895     ASom    C    G        0      0        2 
   5   chr5_91084895     HCab    C    G        0      0        2 
   5   chr5_91084895     HPrz    C    G        0      0        2 
   5   chr5_91084895     ZBoe    C    G        1      2        2 
   5   chr5_91084895     ZGre    C    G        0      0        2 
   5   chr5_91084895     ZHar    C    G        0      0        2 
   5   chr5_91084895   Sample    C    G        0      0        2 
   5   chr5_91095471     AAsi    G    C        0      0        2 
   5   chr5_91095471     AKia    G    C        0      0        2 
   5   chr5_91095471     AOna    G    C        0      0        2 
   5   chr5_91095471     ASom    G    C        0      0        2 
   5   chr5_91095471     HCab    G    C        0      0        2 
   5   chr5_91095471     HPrz    G    C        0      0        2 
   5   chr5_91095471     ZBoe    G    C        0      0        2 
   5   chr5_91095471     ZGre    G    C      0.5      1        2 
   5   chr5_91095471     ZHar    G    C        0      0        2 
   5   chr5_91095471   Sample    G    C        0      0        2 
   5   chr5_91126756     AAsi    A    C        0      0        2 
   5   chr5_91126756     AKia    A    C        0      0        2 
   5   chr5_91126756     AOna    A    C        0      0        2 
   5   chr5_91126756     ASom    A    C        0      0        2 
   5   chr5_91126756     HCab    A    C        1      2        2 
   5   chr5_91126756     HPrz    A    C        1      2        2 
   5   chr5_91126756     ZBoe    A    C        0      0        2 
   5   chr5_91126756     ZGre    A    C        0      0        2 
   5   chr5_91126756     ZHar    A    C        0      0        2 
   5   chr5_91126756   Sample    A    C        0      0        2 
   5   chr5_91129665     AAsi    C    A        1      2        2 
   5   chr5_91129665     AKia    C    A        0      0        2 
   5   chr5_91129665     AOna    C    A        0      0        2 
   5   chr5_91129665     ASom    C    A        1      2        2 
   5   chr5_91129665     HCab    C    A        0      0        2 
   5   chr5_91129665     HPrz    C    A        0      0        2 
   5   chr5_91129665     ZBoe    C    A        0      0        2 
   5   chr5_91129665     ZGre    C    A        0      0        2 
   5   chr5_91129665     ZHar    C    A        0      0        2 
   5   chr5_91129665   Sample    C    A        1      2        2 
   5   chr5_91158309     AAsi    A    C        0      0        2 
   5   chr5_91158309     AKia    A    C        0      0        2 
   5   chr5_91158309     AOna    A    C        0      0        2 
   5   chr5_91158309     ASom    A    C        0      0        2 
   5   chr5_91158309     HCab    A    C      0.5      1        2 
   5   chr5_91158309     HPrz    A    C        0      0        2 
   5   chr5_91158309     ZBoe    A    C        0      0        2 
   5   chr5_91158309     ZGre    A    C        0      0        2 
   5   chr5_91158309     ZHar    A    C        0      0        2 
   5   chr5_91158309   Sample    A    C        0      0        2 
   5   chr5_91167875     AAsi    C    A        0      0        2 
   5   chr5_91167875     AKia    C    A        0      0        2 
   5   chr5_91167875     AOna    C    A        0      0        2 
   5   chr5_91167875     ASom    C    A        0      0        2 
   5   chr5_91167875     HCab    C    A        0      0        2 
   5   chr5_91167875     HPrz    C    A        0      0        2 
   5   chr5_91167875     ZBoe    C    A        0      0        2 
   5   chr5_91167875     ZGre    C    A        0      0        2 
   5   chr5_91167875     ZHar    C    A        1      2        2 
   5   chr5_91167875   Sample    C    A        0      0        2 
   5   chr5_91193912     AAsi    C    G        1      2        2 
   5   chr5_91193912     AKia    C    G        0      0        2 
   5   chr5_91193912     AOna    C    G        0      0        2 
   5   chr5_91193912     ASom    C    G        1      2        2 
   5   chr5_91193912     HCab    C    G        0      0        2 
   5   chr5_91193912     HPrz    C    G        0      0        2 
   5   chr5_91193912     ZBoe    C    G        0      0        2 
   5   chr5_91193912     ZGre    C    G        0      0        2 
   5   chr5_91193912     ZHar    C    G        0      0        2 
   5   chr5_91193912   Sample    C    G        1      2        2 
   5   chr5_91207844     AAsi    T    A        0      0        2 
   5   chr5_91207844     AKia    T    A        0      0        2 
   5   chr5_91207844     AOna    T    A        0      0        2 
   5   chr5_91207844     ASom    T    A        0      0        2 
   5   chr5_91207844     HCab    T    A        1      2        2 
   5   chr5_91207844     HPrz    T    A        1      2        2 
   5   chr5_91207844     ZBoe    T    A        0      0        2 
   5   chr5_91207844     ZGre    T    A        0      0        2 
   5   chr5_91207844     ZHar    T    A        0      0        2 
   5   chr5_91207844   Sample    T    A        0      0        2 
   5   chr5_91223099     AAsi    T    A        0      0        2 
   5   chr5_91223099     AKia    T    A        0      0        2 
   5   chr5_91223099     AOna    T    A        0      0        2 
   5   chr5_91223099     ASom    T    A        0      0        2 
   5   chr5_91223099     HCab    T    A      0.5      1        2 
   5   chr5_91223099     HPrz    T    A        0      0        2 
   5   chr5_91223099     ZBoe    T    A        0      0        2 
   5   chr5_91223099     ZGre    T    A        0      0        2 
   5   chr5_91223099     ZHar    T    A        0      0        2 
   5   chr5_91223099   Sample    T    A        0      0        2 
   5   chr5_91241199     AAsi    C    G        0      0        2 
   5   chr5_91241199     AKia    C    G        0      0        2 
   5   chr5_91241199     AOna    C    G        0      0        2 
   5   chr5_91241199     ASom    C    G        0      0        2 
   5   chr5_91241199     HCab    C    G        1      2        2 
   5   chr5_91241199     HPrz    C    G        1      2        2 
   5   chr5_91241199     ZBoe    C    G        0      0        2 
   5   chr5_91241199     ZGre    C    G        0      0        2 
   5   chr5_91241199     ZHar    C    G        0      0        2 
   5   chr5_91241199   Sample    C    G        0      0        2 
   5   chr5_91268264     AAsi    T    A        0      0        2 
   5   chr5_91268264     AKia    T    A        0      0        2 
   5   chr5_91268264     AOna    T    A        0      0        2 
   5   chr5_91268264     ASom    T    A        0      0        2 
   5   chr5_91268264     HCab    T    A        0      0        2 
   5   chr5_91268264     HPrz    T    A        0      0        2 
   5   chr5_91268264     ZBoe    T    A      0.5      1        2 
   5   chr5_91268264     ZGre    T    A        0      0        2 
   5   chr5_91268264     ZHar    T    A        0      0        2 
   5   chr5_91268264   Sample    T    A        0      0        2 
   5   chr5_91285644     AAsi    C    A        0      0        2 
   5   chr5_91285644     AKia    C    A        0      0        2 
   5   chr5_91285644     AOna    C    A        0      0        2 
   5   chr5_91285644     ASom    C    A        0      0        2 
   5   chr5_91285644     HCab    C    A        0      0        2 
   5   chr5_91285644     HPrz    C    A        0      0        2 
   5   chr5_91285644     ZBoe    C    A      0.5      1        2 
   5   chr5_91285644     ZGre    C    A        0      0        2 
   5   chr5_91285644     ZHar    C    A        0      0        2 
   5   chr5_91285644   Sample    C    A        0      0        2 
   5   chr5_91320264     AAsi    C    A        0      0        2 
   5   chr5_91320264     AKia    C    A        0      0        2 
   5   chr5_91320264     AOna    C    A        0      0        2 
   5   chr5_91320264     ASom    C    A        0      0        2 
   5   chr5_91320264     HCab    C    A        1      2        2 
   5   chr5_91320264     HPrz    C    A        1      2        2 
   5   chr5_91320264     ZBoe    C    A        0      0        2 
   5   chr5_91320264     ZGre    C    A        0      0        2 
   5   chr5_91320264     ZHar    C    A        0      0        2 
   5   chr5_91320264   Sample    C    A        1      2        2 
   5   chr5_91388201     AAsi    C    A        1      2        2 
   5   chr5_91388201     AKia    C    A        0      0        2 
   5   chr5_91388201     AOna    C    A        0      0        2 
   5   chr5_91388201     ASom    C    A        1      2        2 
   5   chr5_91388201     HCab    C    A        0      0        2 
   5   chr5_91388201     HPrz    C    A        0      0        2 
   5   chr5_91388201     ZBoe    C    A        0      0        2 
   5   chr5_91388201     ZGre    C    A        0      0        2 
   5   chr5_91388201     ZHar    C    A        0      0        2 
   5   chr5_91388201   Sample    C    A        1      2        2 
   5   chr5_91404395     AAsi    C    G        0      0        2 
   5   chr5_91404395     AKia    C    G        0      0        2 
   5   chr5_91404395     AOna    C    G        0      0        2 
   5   chr5_91404395     ASom    C    G        0      0        2 
   5   chr5_91404395     HCab    C    G        1      2        2 
   5   chr5_91404395     HPrz    C    G        1      2        2 
   5   chr5_91404395     ZBoe    C    G        0      0        2 
   5   chr5_91404395     ZGre    C    G        0      0        2 
   5   chr5_91404395     ZHar    C    G        0      0        2 
   5   chr5_91404395   Sample    C    G        0      0        2 
   5   chr5_91419736     AAsi    A    T        0      0        2 
   5   chr5_91419736     AKia    A    T        0      0        2 
   5   chr5_91419736     AOna    A    T        0      0        2 
   5   chr5_91419736     ASom    A    T        0      0        2 
   5   chr5_91419736     HCab    A    T        1      2        2 
   5   chr5_91419736     HPrz    A    T        1      2        2 
   5   chr5_91419736     ZBoe    A    T        0      0        2 
   5   chr5_91419736     ZGre    A    T        0      0        2 
   5   chr5_91419736     ZHar    A    T        0      0        2 
   5   chr5_91419736   Sample    A    T        0      0        2 
   5   chr5_91427026     AAsi    C    A        0      0        2 
   5   chr5_91427026     AKia    C    A        0      0        2 
   5   chr5_91427026     AOna    C    A        0      0        2 
   5   chr5_91427026     ASom    C    A        0      0        2 
   5   chr5_91427026     HCab    C    A        0      0        2 
   5   chr5_91427026     HPrz    C    A        0      0        2 
   5   chr5_91427026     ZBoe    C    A      0.5      1        2 
   5   chr5_91427026     ZGre    C    A        0      0        2 
   5   chr5_91427026     ZHar    C    A        0      0        2 
   5   chr5_91427026   Sample    C    A        0      0        2 
   5   chr5_91450480     AAsi    C    G        0      0        2 
   5   chr5_91450480     AKia    C    G        0      0        2 
   5   chr5_91450480     AOna    C    G        0      0        2 
   5   chr5_91450480     ASom    C    G        0      0        2 
   5   chr5_91450480     HCab    C    G        0      0        2 
   5   chr5_91450480     HPrz    C    G        0      0        2 
   5   chr5_91450480     ZBoe    C    G        0      0        2 
   5   chr5_91450480     ZGre    C    G        0      0        2 
   5   chr5_91450480     ZHar    C    G        1      2        2 
   5   chr5_91450480   Sample    C    G        0      0        2 
   5   chr5_91457668     AAsi    T    G        0      0        2 
   5   chr5_91457668     AKia    T    G        0      0        2 
   5   chr5_91457668     AOna    T    G        0      0        2 
   5   chr5_91457668     ASom    T    G        0      0        2 
   5   chr5_91457668     HCab    T    G      0.5      1        2 
   5   chr5_91457668     HPrz    T    G        0      0        2 
   5   chr5_91457668     ZBoe    T    G        0      0        2 
   5   chr5_91457668     ZGre    T    G        0      0        2 
   5   chr5_91457668     ZHar    T    G        0      0        2 
   5   chr5_91457668   Sample    T    G        0      0        2 
   5   chr5_91462580     AAsi    C    A        1      2        2 
   5   chr5_91462580     AKia    C    A        0      0        2 
   5   chr5_91462580     AOna    C    A        0      0        2 
   5   chr5_91462580     ASom    C    A        0      0        2 
   5   chr5_91462580     HCab    C    A        0      0        2 
   5   chr5_91462580     HPrz    C    A        0      0        2 
   5   chr5_91462580     ZBoe    C    A        0      0        2 
   5   chr5_91462580     ZGre    C    A        0      0        2 
   5   chr5_91462580     ZHar    C    A        0      0        2 
   5   chr5_91462580   Sample    C    A        1      2        2 
   5   chr5_91468667     AAsi    T    A        0      0        2 
   5   chr5_91468667     AKia    T    A      0.5      1        2 
   5   chr5_91468667     AOna    T    A        0      0        2 
   5   chr5_91468667     ASom    T    A        0      0        2 
   5   chr5_91468667     HCab    T    A        0      0        2 
   5   chr5_91468667     HPrz    T    A        0      0        2 
   5   chr5_91468667     ZBoe    T    A        0      0        2 
   5   chr5_91468667     ZGre    T    A        0      0        2 
   5   chr5_91468667     ZHar    T    A        0      0        2 
   5   chr5_91468667   Sample    T    A        0      0        2 
   5   chr5_91469290     AAsi    T    G        0      0        2 
   5   chr5_91469290     AKia    T    G        0      0        2 
   5   chr5_91469290     AOna    T    G      0.5      1        2 
   5   chr5_91469290     ASom    T    G        0      0        2 
   5   chr5_91469290     HCab    T    G        0      0        2 
   5   chr5_91469290     HPrz    T    G        0      0        2 
   5   chr5_91469290     ZBoe    T    G        0      0        2 
   5   chr5_91469290     ZGre    T    G        0      0        2 
   5   chr5_91469290     ZHar    T    G        0      0        2 
   5   chr5_91469290   Sample    T    G        0      0        2 
   5   chr5_91470879     AAsi    G    C        0      0        2 
   5   chr5_91470879     AKia    G    C        0      0        2 
   5   chr5_91470879     AOna    G    C      0.5      1        2 
   5   chr5_91470879     ASom    G    C        0      0        2 
   5   chr5_91470879     HCab    G    C        0      0        2 
   5   chr5_91470879     HPrz    G    C        0      0        2 
   5   chr5_91470879     ZBoe    G    C        0      0        2 
   5   chr5_91470879     ZGre    G    C        0      0        2 
   5   chr5_91470879     ZHar    G    C        0      0        2 
   5   chr5_91470879   Sample    G    C        0      0        2 
   5   chr5_91477472     AAsi    A    T        0      0        2 
   5   chr5_91477472     AKia    A    T        0      0        2 
   5   chr5_91477472     AOna    A    T        0      0        2 
   5   chr5_91477472     ASom    A    T        0      0        2 
   5   chr5_91477472     HCab    A    T        1      2        2 
   5   chr5_91477472     HPrz    A    T        1      2        2 
   5   chr5_91477472     ZBoe    A    T        0      0        2 
   5   chr5_91477472     ZGre    A    T        0      0        2 
   5   chr5_91477472     ZHar    A    T        0      0        2 
   5   chr5_91477472   Sample    A    T        0      0        2 
   5   chr5_91480429     AAsi    G    C        0      0        2 
   5   chr5_91480429     AKia    G    C        0      0        2 
   5   chr5_91480429     AOna    G    C        0      0        2 
   5   chr5_91480429     ASom    G    C        0      0        2 
   5   chr5_91480429     HCab    G    C        1      2        2 
   5   chr5_91480429     HPrz    G    C        1      2        2 
   5   chr5_91480429     ZBoe    G    C        0      0        2 
   5   chr5_91480429     ZGre    G    C        0      0        2 
   5   chr5_91480429     ZHar    G    C        0      0        2 
   5   chr5_91480429   Sample    G    C        0      0        2 
   5   chr5_91515021     AAsi    G    T        0      0        2 
   5   chr5_91515021     AKia    G    T        0      0        2 
   5   chr5_91515021     AOna    G    T        0      0        2 
   5   chr5_91515021     ASom    G    T        0      0        2 
   5   chr5_91515021     HCab    G    T      0.5      1        2 
   5   chr5_91515021     HPrz    G    T        0      0        2 
   5   chr5_91515021     ZBoe    G    T        0      0        2 
   5   chr5_91515021     ZGre    G    T        0      0        2 
   5   chr5_91515021     ZHar    G    T        0      0        2 
   5   chr5_91515021   Sample    G    T        0      0        2 
   5   chr5_91520915     AAsi    G    C        0      0        2 
   5   chr5_91520915     AKia    G    C        0      0        2 
   5   chr5_91520915     AOna    G    C        0      0        2 
   5   chr5_91520915     ASom    G    C        0      0        2 
   5   chr5_91520915     HCab    G    C        0      0        2 
   5   chr5_91520915     HPrz    G    C        0      0        2 
   5   chr5_91520915     ZBoe    G    C        0      0        2 
   5   chr5_91520915     ZGre    G    C        1      2        2 
   5   chr5_91520915     ZHar    G    C        0      0        2 
   5   chr5_91520915   Sample    G    C        0      0        2 
   5   chr5_91543354     AAsi    G    C        0      0        2 
   5   chr5_91543354     AKia    G    C        1      2        2 
   5   chr5_91543354     AOna    G    C        0      0        2 
   5   chr5_91543354     ASom    G    C        0      0        2 
   5   chr5_91543354     HCab    G    C        0      0        2 
   5   chr5_91543354     HPrz    G    C        0      0        2 
   5   chr5_91543354     ZBoe    G    C        0      0        2 
   5   chr5_91543354     ZGre    G    C        0      0        2 
   5   chr5_91543354     ZHar    G    C        0      0        2 
   5   chr5_91543354   Sample    G    C        0      0        2 
   5   chr5_91600450     AAsi    C    G        0      0        2 
   5   chr5_91600450     AKia    C    G        0      0        2 
   5   chr5_91600450     AOna    C    G        0      0        2 
   5   chr5_91600450     ASom    C    G        0      0        2 
   5   chr5_91600450     HCab    C    G        0      0        2 
   5   chr5_91600450     HPrz    C    G        0      0        2 
   5   chr5_91600450     ZBoe    C    G        0      0        2 
   5   chr5_91600450     ZGre    C    G        0      0        2 
   5   chr5_91600450     ZHar    C    G        1      2        2 
   5   chr5_91600450   Sample    C    G        0      0        2 
   5   chr5_91623952     AAsi    T    G        0      0        2 
   5   chr5_91623952     AKia    T    G        0      0        2 
   5   chr5_91623952     AOna    T    G        0      0        2 
   5   chr5_91623952     ASom    T    G        0      0        2 
   5   chr5_91623952     HCab    T    G        1      2        2 
   5   chr5_91623952     HPrz    T    G        0      0        2 
   5   chr5_91623952     ZBoe    T    G        0      0        2 
   5   chr5_91623952     ZGre    T    G        0      0        2 
   5   chr5_91623952     ZHar    T    G        0      0        2 
   5   chr5_91623952   Sample    T    G        0      0        2 
   5   chr5_91663724     AAsi    G    C        0      0        2 
   5   chr5_91663724     AKia    G    C        0      0        2 
   5   chr5_91663724     AOna    G    C        0      0        2 
   5   chr5_91663724     ASom    G    C        0      0        2 
   5   chr5_91663724     HCab    G    C        0      0        2 
   5   chr5_91663724     HPrz    G    C        0      0        2 
   5   chr5_91663724     ZBoe    G    C      0.5      1        2 
   5   chr5_91663724     ZGre    G    C        0      0        2 
   5   chr5_91663724     ZHar    G    C        0      0        2 
   5   chr5_91663724   Sample    G    C        0      0        2 
   5   chr5_91674120     AAsi    C    A        0      0        2 
   5   chr5_91674120     AKia    C    A        0      0        2 
   5   chr5_91674120     AOna    C    A        0      0        2 
   5   chr5_91674120     ASom    C    A        0      0        2 
   5   chr5_91674120     HCab    C    A        0      0        2 
   5   chr5_91674120     HPrz    C    A        1      2        2 
   5   chr5_91674120     ZBoe    C    A        0      0        2 
   5   chr5_91674120     ZGre    C    A        0      0        2 
   5   chr5_91674120     ZHar    C    A        0      0        2 
   5   chr5_91674120   Sample    C    A        0      0        2 
   5   chr5_91678648     AAsi    T    A        0      0        2 
   5   chr5_91678648     AKia    T    A        0      0        2 
   5   chr5_91678648     AOna    T    A        0      0        2 
   5   chr5_91678648     ASom    T    A        0      0        2 
   5   chr5_91678648     HCab    T    A        0      0        2 
   5   chr5_91678648     HPrz    T    A        0      0        2 
   5   chr5_91678648     ZBoe    T    A      0.5      1        2 
   5   chr5_91678648     ZGre    T    A        0      0        2 
   5   chr5_91678648     ZHar    T    A        0      0        2 
   5   chr5_91678648   Sample    T    A        0      0        2 
   5   chr5_91680495     AAsi    T    A        0      0        2 
   5   chr5_91680495     AKia    T    A        0      0        2 
   5   chr5_91680495     AOna    T    A        0      0        2 
   5   chr5_91680495     ASom    T    A        0      0        2 
   5   chr5_91680495     HCab    T    A        1      2        2 
   5   chr5_91680495     HPrz    T    A        1      2        2 
   5   chr5_91680495     ZBoe    T    A        0      0        2 
   5   chr5_91680495     ZGre    T    A        0      0        2 
   5   chr5_91680495     ZHar    T    A        0      0        2 
   5   chr5_91680495   Sample    T    A        0      0        2 
   5   chr5_91693047     AAsi    T    A        0      0        2 
   5   chr5_91693047     AKia    T    A        0      0        2 
   5   chr5_91693047     AOna    T    A        0      0        2 
   5   chr5_91693047     ASom    T    A        0      0        2 
   5   chr5_91693047     HCab    T    A        0      0        2 
   5   chr5_91693047     HPrz    T    A        0      0        2 
   5   chr5_91693047     ZBoe    T    A      0.5      1        2 
   5   chr5_91693047     ZGre    T    A        0      0        2 
   5   chr5_91693047     ZHar    T    A        0      0        2 
   5   chr5_91693047   Sample    T    A        0      0        2 
   5   chr5_91714547     AAsi    C    G        1      2        2 
   5   chr5_91714547     AKia    C    G        0      0        2 
   5   chr5_91714547     AOna    C    G        0      0        2 
   5   chr5_91714547     ASom    C    G        1      2        2 
   5   chr5_91714547     HCab    C    G        0      0        2 
   5   chr5_91714547     HPrz    C    G        0      0        2 
   5   chr5_91714547     ZBoe    C    G        0      0        2 
   5   chr5_91714547     ZGre    C    G        0      0        2 
   5   chr5_91714547     ZHar    C    G        0      0        2 
   5   chr5_91714547   Sample    C    G        1      2        2 
   5   chr5_91732973     AAsi    A    T        0      0        2 
   5   chr5_91732973     AKia    A    T        0      0        2 
   5   chr5_91732973     AOna    A    T        0      0        2 
   5   chr5_91732973     ASom    A    T        0      0        2 
   5   chr5_91732973     HCab    A    T        0      0        2 
   5   chr5_91732973     HPrz    A    T        0      0        2 
   5   chr5_91732973     ZBoe    A    T        0      0        2 
   5   chr5_91732973     ZGre    A    T        1      2        2 
   5   chr5_91732973     ZHar    A    T        0      0        2 
   5   chr5_91732973   Sample    A    T        0      0        2 
   5   chr5_91757211     AAsi    T    G      0.5      1        2 
   5   chr5_91757211     AKia    T    G        0      0        2 
   5   chr5_91757211     AOna    T    G        0      0        2 
   5   chr5_91757211     ASom    T    G        0      0        2 
   5   chr5_91757211     HCab    T    G        0      0        2 
   5   chr5_91757211     HPrz    T    G        0      0        2 
   5   chr5_91757211     ZBoe    T    G        0      0        2 
   5   chr5_91757211     ZGre    T    G        0      0        2 
   5   chr5_91757211     ZHar    T    G        0      0        2 
   5   chr5_91757211   Sample    T    G        1      2        2 
   5   chr5_91776402     AAsi    T    G        0      0        2 
   5   chr5_91776402     AKia    T    G        0      0        2 
   5   chr5_91776402     AOna    T    G        0      0        2 
   5   chr5_91776402     ASom    T    G        0      0        2 
   5   chr5_91776402     HCab    T    G      0.5      1        2 
   5   chr5_91776402     HPrz    T    G        0      0        2 
   5   chr5_91776402     ZBoe    T    G        0      0        2 
   5   chr5_91776402     ZGre    T    G        0      0        2 
   5   chr5_91776402     ZHar    T    G        0      0        2 
   5   chr5_91776402   Sample    T    G        0      0        2 
   5   chr5_91777835     AAsi    A    C      0.5      1        2 
   5   chr5_91777835     AKia    A    C        0      0        2 
   5   chr5_91777835     AOna    A    C        0      0        2 
   5   chr5_91777835     ASom    A    C        0      0        2 
   5   chr5_91777835     HCab    A    C        0      0        2 
   5   chr5_91777835     HPrz    A    C        0      0        2 
   5   chr5_91777835     ZBoe    A    C        0      0        2 
   5   chr5_91777835     ZGre    A    C        0      0        2 
   5   chr5_91777835     ZHar    A    C        0      0        2 
   5   chr5_91777835   Sample    A    C        0      0        2 
   5   chr5_91805137     AAsi    C    G        1      2        2 
   5   chr5_91805137     AKia    C    G        0      0        2 
   5   chr5_91805137     AOna    C    G        0      0        2 
   5   chr5_91805137     ASom    C    G        0      0        2 
   5   chr5_91805137     HCab    C    G        0      0        2 
   5   chr5_91805137     HPrz    C    G        0      0        2 
   5   chr5_91805137     ZBoe    C    G        0      0        2 
   5   chr5_91805137     ZGre    C    G        0      0        2 
   5   chr5_91805137     ZHar    C    G        0      0        2 
   5   chr5_91805137   Sample    C    G        0      0        2 
   5   chr5_91819642     AAsi    C    G        0      0        2 
   5   chr5_91819642     AKia    C    G        0      0        2 
   5   chr5_91819642     AOna    C    G        0      0        2 
   5   chr5_91819642     ASom    C    G        0      0        2 
   5   chr5_91819642     HCab    C    G        1      2        2 
   5   chr5_91819642     HPrz    C    G        1      2        2 
   5   chr5_91819642     ZBoe    C    G        0      0        2 
   5   chr5_91819642     ZGre    C    G        0      0        2 
   5   chr5_91819642     ZHar    C    G        0      0        2 
   5   chr5_91819642   Sample    C    G        0      0        2 
   5   chr5_91841022     AAsi    T    G        0      0        2 
   5   chr5_91841022     AKia    T    G        0      0        2 
   5   chr5_91841022     AOna    T    G        1      2        2 
   5   chr5_91841022     ASom    T    G        0      0        2 
   5   chr5_91841022     HCab    T    G        0      0        2 
   5   chr5_91841022     HPrz    T    G        0      0        2 
   5   chr5_91841022     ZBoe    T    G        0      0        2 
   5   chr5_91841022     ZGre    T    G        0      0        2 
   5   chr5_91841022     ZHar    T    G        0      0        2 
   5   chr5_91841022   Sample    T    G        0      0        2 
   5   chr5_91844737     AAsi    G    C        0      0        2 
   5   chr5_91844737     AKia    G    C        1      2        2 
   5   chr5_91844737     AOna    G    C        0      0        2 
   5   chr5_91844737     ASom    G    C        0      0        2 
   5   chr5_91844737     HCab    G    C        0      0        2 
   5   chr5_91844737     HPrz    G    C        0      0        2 
   5   chr5_91844737     ZBoe    G    C        0      0        2 
   5   chr5_91844737     ZGre    G    C        0      0        2 
   5   chr5_91844737     ZHar    G    C        0      0        2 
   5   chr5_91844737   Sample    G    C        0      0        2 
   5   chr5_91894522     AAsi    T    A        0      0        2 
   5   chr5_91894522     AKia    T    A        0      0        2 
   5   chr5_91894522     AOna    T    A        0      0        2 
   5   chr5_91894522     ASom    T    A        0      0        2 
   5   chr5_91894522     HCab    T    A        0      0        2 
   5   chr5_91894522     HPrz    T    A      0.5      1        2 
   5   chr5_91894522     ZBoe    T    A        0      0        2 
   5   chr5_91894522     ZGre    T    A        0      0        2 
   5   chr5_91894522     ZHar    T    A        0      0        2 
   5   chr5_91894522   Sample    T    A        0      0        2 
   5   chr5_91922130     AAsi    G    C        0      0        2 
   5   chr5_91922130     AKia    G    C        0      0        2 
   5   chr5_91922130     AOna    G    C        0      0        2 
   5   chr5_91922130     ASom    G    C        0      0        2 
   5   chr5_91922130     HCab    G    C        1      2        2 
   5   chr5_91922130     HPrz    G    C        1      2        2 
   5   chr5_91922130     ZBoe    G    C        0      0        2 
   5   chr5_91922130     ZGre    G    C        0      0        2 
   5   chr5_91922130     ZHar    G    C        0      0        2 
   5   chr5_91922130   Sample    G    C        0      0        2 
   5   chr5_91954585     AAsi    A    T        0      0        2 
   5   chr5_91954585     AKia    A    T        0      0        2 
   5   chr5_91954585     AOna    A    T        0      0        2 
   5   chr5_91954585     ASom    A    T        0      0        2 
   5   chr5_91954585     HCab    A    T        0      0        2 
   5   chr5_91954585     HPrz    A    T        0      0        2 
   5   chr5_91954585     ZBoe    A    T        1      2        2 
   5   chr5_91954585     ZGre    A    T        1      2        2 
   5   chr5_91954585     ZHar    A    T        0      0        2 
   5   chr5_91954585   Sample    A    T        0      0        2 
   5   chr5_91954911     AAsi    G    T        0      0        2 
   5   chr5_91954911     AKia    G    T        0      0        2 
   5   chr5_91954911     AOna    G    T        0      0        2 
   5   chr5_91954911     ASom    G    T        0      0        2 
   5   chr5_91954911     HCab    G    T        0      0        2 
   5   chr5_91954911     HPrz    G    T        0      0        2 
   5   chr5_91954911     ZBoe    G    T        1      2        2 
   5   chr5_91954911     ZGre    G    T        0      0        2 
   5   chr5_91954911     ZHar    G    T        1      2        2 
   5   chr5_91954911   Sample    G    T        0      0        2 
   5   chr5_91964486     AAsi    G    T        1      2        2 
   5   chr5_91964486     AKia    G    T        0      0        2 
   5   chr5_91964486     AOna    G    T        0      0        2 
   5   chr5_91964486     ASom    G    T        1      2        2 
   5   chr5_91964486     HCab    G    T        0      0        2 
   5   chr5_91964486     HPrz    G    T        0      0        2 
   5   chr5_91964486     ZBoe    G    T        0      0        2 
   5   chr5_91964486     ZGre    G    T        0      0        2 
   5   chr5_91964486     ZHar    G    T        0      0        2 
   5   chr5_91964486   Sample    G    T        1      2        2 
   5   chr5_91965199     AAsi    A    C        0      0        2 
   5   chr5_91965199     AKia    A    C        0      0        2 
   5   chr5_91965199     AOna    A    C        0      0        2 
   5   chr5_91965199     ASom    A    C        0      0        2 
   5   chr5_91965199     HCab    A    C        1      2        2 
   5   chr5_91965199     HPrz    A    C        1      2        2 
   5   chr5_91965199     ZBoe    A    C        0      0        2 
   5   chr5_91965199     ZGre    A    C        0      0        2 
   5   chr5_91965199     ZHar    A    C        0      0        2 
   5   chr5_91965199   Sample    A    C        0      0        2 
   5   chr5_92004873     AAsi    T    A        0      0        2 
   5   chr5_92004873     AKia    T    A        0      0        2 
   5   chr5_92004873     AOna    T    A        0      0        2 
   5   chr5_92004873     ASom    T    A        0      0        2 
   5   chr5_92004873     HCab    T    A        1      2        2 
   5   chr5_92004873     HPrz    T    A        1      2        2 
   5   chr5_92004873     ZBoe    T    A        0      0        2 
   5   chr5_92004873     ZGre    T    A        0      0        2 
   5   chr5_92004873     ZHar    T    A        0      0        2 
   5   chr5_92004873   Sample    T    A        0      0        2 
   5   chr5_92005302     AAsi    C    G        0      0        2 
   5   chr5_92005302     AKia    C    G        0      0        2 
   5   chr5_92005302     AOna    C    G        0      0        2 
   5   chr5_92005302     ASom    C    G        0      0        2 
   5   chr5_92005302     HCab    C    G        1      2        2 
   5   chr5_92005302     HPrz    C    G        1      2        2 
   5   chr5_92005302     ZBoe    C    G        0      0        2 
   5   chr5_92005302     ZGre    C    G        0      0        2 
   5   chr5_92005302     ZHar    C    G        0      0        2 
   5   chr5_92005302   Sample    C    G        0      0        2 
   5   chr5_92071659     AAsi    T    G        0      0        2 
   5   chr5_92071659     AKia    T    G        0      0        2 
   5   chr5_92071659     AOna    T    G        0      0        2 
   5   chr5_92071659     ASom    T    G        0      0        2 
   5   chr5_92071659     HCab    T    G        1      2        2 
   5   chr5_92071659     HPrz    T    G        1      2        2 
   5   chr5_92071659     ZBoe    T    G        0      0        2 
   5   chr5_92071659     ZGre    T    G        0      0        2 
   5   chr5_92071659     ZHar    T    G        0      0        2 
   5   chr5_92071659   Sample    T    G        0      0        2 
   5   chr5_92132717     AAsi    C    G        0      0        2 
   5   chr5_92132717     AKia    C    G      0.5      1        2 
   5   chr5_92132717     AOna    C    G        0      0        2 
   5   chr5_92132717     ASom    C    G        0      0        2 
   5   chr5_92132717     HCab    C    G        0      0        2 
   5   chr5_92132717     HPrz    C    G        0      0        2 
   5   chr5_92132717     ZBoe    C    G        0      0        2 
   5   chr5_92132717     ZGre    C    G        0      0        2 
   5   chr5_92132717     ZHar    C    G        0      0        2 
   5   chr5_92132717   Sample    C    G        0      0        2 
   5   chr5_92149478     AAsi    A    T        0      0        2 
   5   chr5_92149478     AKia    A    T        0      0        2 
   5   chr5_92149478     AOna    A    T        0      0        2 
   5   chr5_92149478     ASom    A    T        0      0        2 
   5   chr5_92149478     HCab    A    T        0      0        2 
   5   chr5_92149478     HPrz    A    T        0      0        2 
   5   chr5_92149478     ZBoe    A    T        0      0        2 
   5   chr5_92149478     ZGre    A    T      0.5      1        2 
   5   chr5_92149478     ZHar    A    T        0      0        2 
   5   chr5_92149478   Sample    A    T        0      0        2 
   5   chr5_92154066     AAsi    G    T        0      0        2 
   5   chr5_92154066     AKia    G    T        0      0        2 
   5   chr5_92154066     AOna    G    T        0      0        2 
   5   chr5_92154066     ASom    G    T        0      0        2 
   5   chr5_92154066     HCab    G    T        0      0        2 
   5   chr5_92154066     HPrz    G    T        0      0        2 
   5   chr5_92154066     ZBoe    G    T      0.5      1        2 
   5   chr5_92154066     ZGre    G    T        0      0        2 
   5   chr5_92154066     ZHar    G    T        0      0        2 
   5   chr5_92154066   Sample    G    T        0      0        2 
   5   chr5_92154869     AAsi    C    G        0      0        2 
   5   chr5_92154869     AKia    C    G        0      0        2 
   5   chr5_92154869     AOna    C    G        0      0        2 
   5   chr5_92154869     ASom    C    G        0      0        2 
   5   chr5_92154869     HCab    C    G        0      0        2 
   5   chr5_92154869     HPrz    C    G        0      0        2 
   5   chr5_92154869     ZBoe    C    G      0.5      1        2 
   5   chr5_92154869     ZGre    C    G        0      0        2 
   5   chr5_92154869     ZHar    C    G        0      0        2 
   5   chr5_92154869   Sample    C    G        0      0        2 
   5   chr5_92184554     AAsi    A    T        0      0        2 
   5   chr5_92184554     AKia    A    T        1      2        2 
   5   chr5_92184554     AOna    A    T        1      2        2 
   5   chr5_92184554     ASom    A    T        0      0        2 
   5   chr5_92184554     HCab    A    T        0      0        2 
   5   chr5_92184554     HPrz    A    T        0      0        2 
   5   chr5_92184554     ZBoe    A    T        0      0        2 
   5   chr5_92184554     ZGre    A    T        0      0        2 
   5   chr5_92184554     ZHar    A    T        0      0        2 
   5   chr5_92184554   Sample    A    T        0      0        2 
   5   chr5_92185343     AAsi    C    G        0      0        2 
   5   chr5_92185343     AKia    C    G        0      0        2 
   5   chr5_92185343     AOna    C    G        0      0        2 
   5   chr5_92185343     ASom    C    G        0      0        2 
   5   chr5_92185343     HCab    C    G      0.5      1        2 
   5   chr5_92185343     HPrz    C    G        0      0        2 
   5   chr5_92185343     ZBoe    C    G        0      0        2 
   5   chr5_92185343     ZGre    C    G        0      0        2 
   5   chr5_92185343     ZHar    C    G        0      0        2 
   5   chr5_92185343   Sample    C    G        0      0        2 
   5   chr5_92185794     AAsi    A    C        0      0        2 
   5   chr5_92185794     AKia    A    C        0      0        2 
   5   chr5_92185794     AOna    A    C        0      0        2 
   5   chr5_92185794     ASom    A    C        0      0        2 
   5   chr5_92185794     HCab    A    C        0      0        2 
   5   chr5_92185794     HPrz    A    C      0.5      1        2 
   5   chr5_92185794     ZBoe    A    C        0      0        2 
   5   chr5_92185794     ZGre    A    C        0      0        2 
   5   chr5_92185794     ZHar    A    C        0      0        2 
   5   chr5_92185794   Sample    A    C        0      0        2 
   5   chr5_92214922     AAsi    G    C        0      0        2 
   5   chr5_92214922     AKia    G    C        0      0        2 
   5   chr5_92214922     AOna    G    C        0      0        2 
   5   chr5_92214922     ASom    G    C        0      0        2 
   5   chr5_92214922     HCab    G    C        0      0        2 
   5   chr5_92214922     HPrz    G    C        0      0        2 
   5   chr5_92214922     ZBoe    G    C      0.5      1        2 
   5   chr5_92214922     ZGre    G    C        0      0        2 
   5   chr5_92214922     ZHar    G    C        0      0        2 
   5   chr5_92214922   Sample    G    C        0      0        2 
   5   chr5_92217274     AAsi    A    C        0      0        2 
   5   chr5_92217274     AKia    A    C        0      0        2 
   5   chr5_92217274     AOna    A    C        0      0        2 
   5   chr5_92217274     ASom    A    C        0      0        2 
   5   chr5_92217274     HCab    A    C        1      2        2 
   5   chr5_92217274     HPrz    A    C        1      2        2 
   5   chr5_92217274     ZBoe    A    C        0      0        2 
   5   chr5_92217274     ZGre    A    C        0      0        2 
   5   chr5_92217274     ZHar    A    C        0      0        2 
   5   chr5_92217274   Sample    A    C        1      2        2 
   5   chr5_92244441     AAsi    A    C        0      0        2 
   5   chr5_92244441     AKia    A    C        0      0        2 
   5   chr5_92244441     AOna    A    C        0      0        2 
   5   chr5_92244441     ASom    A    C        0      0        2 
   5   chr5_92244441     HCab    A    C        1      2        2 
   5   chr5_92244441     HPrz    A    C        1      2        2 
   5   chr5_92244441     ZBoe    A    C        0      0        2 
   5   chr5_92244441     ZGre    A    C        0      0        2 
   5   chr5_92244441     ZHar    A    C        0      0        2 
   5   chr5_92244441   Sample    A    C        0      0        2 
   5   chr5_92254292     AAsi    A    T        0      0        2 
   5   chr5_92254292     AKia    A    T        0      0        2 
   5   chr5_92254292     AOna    A    T        0      0        2 
   5   chr5_92254292     ASom    A    T        0      0        2 
   5   chr5_92254292     HCab    A    T        0      0        2 
   5   chr5_92254292     HPrz    A    T        0      0        2 
   5   chr5_92254292     ZBoe    A    T      0.5      1        2 
   5   chr5_92254292     ZGre    A    T        0      0        2 
   5   chr5_92254292     ZHar    A    T        0      0        2 
   5   chr5_92254292   Sample    A    T        0      0        2 
   5   chr5_92288260     AAsi    A    T        0      0        2 
   5   chr5_92288260     AKia    A    T        0      0        2 
   5   chr5_92288260     AOna    A    T        0      0        2 
   5   chr5_92288260     ASom    A    T        0      0        2 
   5   chr5_92288260     HCab    A    T        0      0        2 
   5   chr5_92288260     HPrz    A    T        0      0        2 
   5   chr5_92288260     ZBoe    A    T      0.5      1        2 
   5   chr5_92288260     ZGre    A    T        1      2        2 
   5   chr5_92288260     ZHar    A    T        0      0        2 
   5   chr5_92288260   Sample    A    T        0      0        2 
   5   chr5_92299151     AAsi    G    T        1      2        2 
   5   chr5_92299151     AKia    G    T        0      0        2 
   5   chr5_92299151     AOna    G    T        0      0        2 
   5   chr5_92299151     ASom    G    T        0      0        2 
   5   chr5_92299151     HCab    G    T        0      0        2 
   5   chr5_92299151     HPrz    G    T        0      0        2 
   5   chr5_92299151     ZBoe    G    T        0      0        2 
   5   chr5_92299151     ZGre    G    T        0      0        2 
   5   chr5_92299151     ZHar    G    T        0      0        2 
   5   chr5_92299151   Sample    G    T        1      2        2 
   5   chr5_92324015     AAsi    C    G        0      0        2 
   5   chr5_92324015     AKia    C    G        0      0        2 
   5   chr5_92324015     AOna    C    G        1      2        2 
   5   chr5_92324015     ASom    C    G        0      0        2 
   5   chr5_92324015     HCab    C    G        0      0        2 
   5   chr5_92324015     HPrz    C    G        0      0        2 
   5   chr5_92324015     ZBoe    C    G        0      0        2 
   5   chr5_92324015     ZGre    C    G        0      0        2 
   5   chr5_92324015     ZHar    C    G        0      0        2 
   5   chr5_92324015   Sample    C    G        0      0        2 
   5   chr5_92367126     AAsi    G    C        0      0        2 
   5   chr5_92367126     AKia    G    C      0.5      1        2 
   5   chr5_92367126     AOna    G    C        0      0        2 
   5   chr5_92367126     ASom    G    C        0      0        2 
   5   chr5_92367126     HCab    G    C        0      0        2 
   5   chr5_92367126     HPrz    G    C        0      0        2 
   5   chr5_92367126     ZBoe    G    C        0      0        2 
   5   chr5_92367126     ZGre    G    C        0      0        2 
   5   chr5_92367126     ZHar    G    C        0      0        2 
   5   chr5_92367126   Sample    G    C        0      0        2 
   5   chr5_92376628     AAsi    T    G        0      0        2 
   5   chr5_92376628     AKia    T    G      0.5      1        2 
   5   chr5_92376628     AOna    T    G        0      0        2 
   5   chr5_92376628     ASom    T    G        0      0        2 
   5   chr5_92376628     HCab    T    G        0      0        2 
   5   chr5_92376628     HPrz    T    G        0      0        2 
   5   chr5_92376628     ZBoe    T    G        0      0        2 
   5   chr5_92376628     ZGre    T    G        0      0        2 
   5   chr5_92376628     ZHar    T    G        0      0        2 
   5   chr5_92376628   Sample    T    G        0      0        2 
   5   chr5_92398463     AAsi    G    C        0      0        2 
   5   chr5_92398463     AKia    G    C        0      0        2 
   5   chr5_92398463     AOna    G    C        0      0        2 
   5   chr5_92398463     ASom    G    C        0      0        2 
   5   chr5_92398463     HCab    G    C        1      2        2 
   5   chr5_92398463     HPrz    G    C        1      2        2 
   5   chr5_92398463     ZBoe    G    C        0      0        2 
   5   chr5_92398463     ZGre    G    C        0      0        2 
   5   chr5_92398463     ZHar    G    C        0      0        2 
   5   chr5_92398463   Sample    G    C        0      0        2 
   5   chr5_92407835     AAsi    G    C        0      0        2 
   5   chr5_92407835     AKia    G    C        0      0        2 
   5   chr5_92407835     AOna    G    C        0      0        2 
   5   chr5_92407835     ASom    G    C        1      2        2 
   5   chr5_92407835     HCab    G    C        1      2        2 
   5   chr5_92407835     HPrz    G    C        1      2        2 
   5   chr5_92407835     ZBoe    G    C        0      0        2 
   5   chr5_92407835     ZGre    G    C        0      0        2 
   5   chr5_92407835     ZHar    G    C        0      0        2 
   5   chr5_92407835   Sample    G    C        1      2        2 
   5   chr5_92410242     AAsi    G    T        0      0        2 
   5   chr5_92410242     AKia    G    T        0      0        2 
   5   chr5_92410242     AOna    G    T        0      0        2 
   5   chr5_92410242     ASom    G    T        0      0        2 
   5   chr5_92410242     HCab    G    T        0      0        2 
   5   chr5_92410242     HPrz    G    T        0      0        2 
   5   chr5_92410242     ZBoe    G    T      0.5      1        2 
   5   chr5_92410242     ZGre    G    T        0      0        2 
   5   chr5_92410242     ZHar    G    T        0      0        2 
   5   chr5_92410242   Sample    G    T        0      0        2 
   5   chr5_92415604     AAsi    A    C        0      0        2 
   5   chr5_92415604     AKia    A    C        0      0        2 
   5   chr5_92415604     AOna    A    C        0      0        2 
   5   chr5_92415604     ASom    A    C        0      0        2 
   5   chr5_92415604     HCab    A    C        0      0        2 
   5   chr5_92415604     HPrz    A    C        0      0        2 
   5   chr5_92415604     ZBoe    A    C        1      2        2 
   5   chr5_92415604     ZGre    A    C        1      2        2 
   5   chr5_92415604     ZHar    A    C        0      0        2 
   5   chr5_92415604   Sample    A    C        0      0        2 
   5   chr5_92428414     AAsi    C    A        0      0        2 
   5   chr5_92428414     AKia    C    A        0      0        2 
   5   chr5_92428414     AOna    C    A        0      0        2 
   5   chr5_92428414     ASom    C    A        0      0        2 
   5   chr5_92428414     HCab    C    A        0      0        2 
   5   chr5_92428414     HPrz    C    A        0      0        2 
   5   chr5_92428414     ZBoe    C    A        0      0        2 
   5   chr5_92428414     ZGre    C    A        1      2        2 
   5   chr5_92428414     ZHar    C    A        0      0        2 
   5   chr5_92428414   Sample    C    A        0      0        2 
   5   chr5_92448447     AAsi    A    C        0      0        2 
   5   chr5_92448447     AKia    A    C        0      0        2 
   5   chr5_92448447     AOna    A    C        0      0        2 
   5   chr5_92448447     ASom    A    C        0      0        2 
   5   chr5_92448447     HCab    A    C        1      2        2 
   5   chr5_92448447     HPrz    A    C        1      2        2 
   5   chr5_92448447     ZBoe    A    C        0      0        2 
   5   chr5_92448447     ZGre    A    C        0      0        2 
   5   chr5_92448447     ZHar    A    C      0.5      1        2 
   5   chr5_92448447   Sample    A    C        0      0        2 
   5   chr5_92450323     AAsi    A    T        0      0        2 
   5   chr5_92450323     AKia    A    T        1      2        2 
   5   chr5_92450323     AOna    A    T      0.5      1        2 
   5   chr5_92450323     ASom    A    T        0      0        2 
   5   chr5_92450323     HCab    A    T        0      0        2 
   5   chr5_92450323     HPrz    A    T        0      0        2 
   5   chr5_92450323     ZBoe    A    T        0      0        2 
   5   chr5_92450323     ZGre    A    T        0      0        2 
   5   chr5_92450323     ZHar    A    T        0      0        2 
   5   chr5_92450323   Sample    A    T        0      0        2 
   5   chr5_92456003     AAsi    G    C        0      0        2 
   5   chr5_92456003     AKia    G    C        0      0        2 
   5   chr5_92456003     AOna    G    C        0      0        2 
   5   chr5_92456003     ASom    G    C        0      0        2 
   5   chr5_92456003     HCab    G    C        0      0        2 
   5   chr5_92456003     HPrz    G    C        0      0        2 
   5   chr5_92456003     ZBoe    G    C      0.5      1        2 
   5   chr5_92456003     ZGre    G    C        0      0        2 
   5   chr5_92456003     ZHar    G    C        0      0        2 
   5   chr5_92456003   Sample    G    C        0      0        2 
   5   chr5_92465461     AAsi    G    T        0      0        2 
   5   chr5_92465461     AKia    G    T        0      0        2 
   5   chr5_92465461     AOna    G    T      0.5      1        2 
   5   chr5_92465461     ASom    G    T        0      0        2 
   5   chr5_92465461     HCab    G    T        0      0        2 
   5   chr5_92465461     HPrz    G    T        0      0        2 
   5   chr5_92465461     ZBoe    G    T        0      0        2 
   5   chr5_92465461     ZGre    G    T        0      0        2 
   5   chr5_92465461     ZHar    G    T        0      0        2 
   5   chr5_92465461   Sample    G    T        0      0        2 
   5   chr5_92505912     AAsi    T    G        0      0        2 
   5   chr5_92505912     AKia    T    G        0      0        2 
   5   chr5_92505912     AOna    T    G        0      0        2 
   5   chr5_92505912     ASom    T    G        1      2        2 
   5   chr5_92505912     HCab    T    G        0      0        2 
   5   chr5_92505912     HPrz    T    G        0      0        2 
   5   chr5_92505912     ZBoe    T    G        0      0        2 
   5   chr5_92505912     ZGre    T    G        0      0        2 
   5   chr5_92505912     ZHar    T    G        0      0        2 
   5   chr5_92505912   Sample    T    G        0      0        2 
   5   chr5_92509852     AAsi    C    G        0      0        2 
   5   chr5_92509852     AKia    C    G        0      0        2 
   5   chr5_92509852     AOna    C    G        0      0        2 
   5   chr5_92509852     ASom    C    G        0      0        2 
   5   chr5_92509852     HCab    C    G        0      0        2 
   5   chr5_92509852     HPrz    C    G        0      0        2 
   5   chr5_92509852     ZBoe    C    G      0.5      1        2 
   5   chr5_92509852     ZGre    C    G        0      0        2 
   5   chr5_92509852     ZHar    C    G        0      0        2 
   5   chr5_92509852   Sample    C    G        0      0        2 
   5   chr5_92526587     AAsi    T    A        0      0        2 
   5   chr5_92526587     AKia    T    A        0      0        2 
   5   chr5_92526587     AOna    T    A        0      0        2 
   5   chr5_92526587     ASom    T    A        0      0        2 
   5   chr5_92526587     HCab    T    A        0      0        2 
   5   chr5_92526587     HPrz    T    A        0      0        2 
   5   chr5_92526587     ZBoe    T    A        0      0        2 
   5   chr5_92526587     ZGre    T    A        1      2        2 
   5   chr5_92526587     ZHar    T    A        0      0        2 
   5   chr5_92526587   Sample    T    A        0      0        2 
   5   chr5_92556665     AAsi    G    C        0      0        2 
   5   chr5_92556665     AKia    G    C        0      0        2 
   5   chr5_92556665     AOna    G    C      0.5      1        2 
   5   chr5_92556665     ASom    G    C        0      0        2 
   5   chr5_92556665     HCab    G    C        0      0        2 
   5   chr5_92556665     HPrz    G    C        0      0        2 
   5   chr5_92556665     ZBoe    G    C        0      0        2 
   5   chr5_92556665     ZGre    G    C        0      0        2 
   5   chr5_92556665     ZHar    G    C        0      0        2 
   5   chr5_92556665   Sample    G    C        0      0        2 
   5   chr5_92565770     AAsi    C    A        0      0        2 
   5   chr5_92565770     AKia    C    A        0      0        2 
   5   chr5_92565770     AOna    C    A        0      0        2 
   5   chr5_92565770     ASom    C    A        0      0        2 
   5   chr5_92565770     HCab    C    A        0      0        2 
   5   chr5_92565770     HPrz    C    A        1      2        2 
   5   chr5_92565770     ZBoe    C    A        0      0        2 
   5   chr5_92565770     ZGre    C    A        0      0        2 
   5   chr5_92565770     ZHar    C    A        0      0        2 
   5   chr5_92565770   Sample    C    A        0      0        2 
   5   chr5_92588105     AAsi    A    T        0      0        2 
   5   chr5_92588105     AKia    A    T        0      0        2 
   5   chr5_92588105     AOna    A    T        0      0        2 
   5   chr5_92588105     ASom    A    T        0      0        2 
   5   chr5_92588105     HCab    A    T        0      0        2 
   5   chr5_92588105     HPrz    A    T        0      0        2 
   5   chr5_92588105     ZBoe    A    T        0      0        2 
   5   chr5_92588105     ZGre    A    T        0      0        2 
   5   chr5_92588105     ZHar    A    T        1      2        2 
   5   chr5_92588105   Sample    A    T        0      0        2 
   5   chr5_92643949     AAsi    C    G        0      0        2 
   5   chr5_92643949     AKia    C    G        0      0        2 
   5   chr5_92643949     AOna    C    G        0      0        2 
   5   chr5_92643949     ASom    C    G        0      0        2 
   5   chr5_92643949     HCab    C    G        0      0        2 
   5   chr5_92643949     HPrz    C    G        0      0        2 
   5   chr5_92643949     ZBoe    C    G        1      2        2 
   5   chr5_92643949     ZGre    C    G        1      2        2 
   5   chr5_92643949     ZHar    C    G        0      0        2 
   5   chr5_92643949   Sample    C    G        0      0        2 
   5   chr5_92659242     AAsi    A    T        0      0        2 
   5   chr5_92659242     AKia    A    T        0      0        2 
   5   chr5_92659242     AOna    A    T        0      0        2 
   5   chr5_92659242     ASom    A    T        0      0        2 
   5   chr5_92659242     HCab    A    T        1      2        2 
   5   chr5_92659242     HPrz    A    T        1      2        2 
   5   chr5_92659242     ZBoe    A    T        0      0        2 
   5   chr5_92659242     ZGre    A    T        0      0        2 
   5   chr5_92659242     ZHar    A    T        0      0        2 
   5   chr5_92659242   Sample    A    T        0      0        2 
   5   chr5_92676188     AAsi    C    G        0      0        2 
   5   chr5_92676188     AKia    C    G        0      0        2 
   5   chr5_92676188     AOna    C    G        0      0        2 
   5   chr5_92676188     ASom    C    G        0      0        2 
   5   chr5_92676188     HCab    C    G        0      0        2 
   5   chr5_92676188     HPrz    C    G        0      0        2 
   5   chr5_92676188     ZBoe    C    G        0      0        2 
   5   chr5_92676188     ZGre    C    G      0.5      1        2 
   5   chr5_92676188     ZHar    C    G        0      0        2 
   5   chr5_92676188   Sample    C    G        0      0        2 
   5   chr5_92686939     AAsi    C    G        0      0        2 
   5   chr5_92686939     AKia    C    G        0      0        2 
   5   chr5_92686939     AOna    C    G        0      0        2 
   5   chr5_92686939     ASom    C    G        0      0        2 
   5   chr5_92686939     HCab    C    G      0.5      1        2 
   5   chr5_92686939     HPrz    C    G        0      0        2 
   5   chr5_92686939     ZBoe    C    G        0      0        2 
   5   chr5_92686939     ZGre    C    G        0      0        2 
   5   chr5_92686939     ZHar    C    G        0      0        2 
   5   chr5_92686939   Sample    C    G        0      0        2 
   5   chr5_92692694     AAsi    G    C        0      0        2 
   5   chr5_92692694     AKia    G    C      0.5      1        2 
   5   chr5_92692694     AOna    G    C      0.5      1        2 
   5   chr5_92692694     ASom    G    C        0      0        2 
   5   chr5_92692694     HCab    G    C        0      0        2 
   5   chr5_92692694     HPrz    G    C        0      0        2 
   5   chr5_92692694     ZBoe    G    C        1      2        2 
   5   chr5_92692694     ZGre    G    C        1      2        2 
   5   chr5_92692694     ZHar    G    C        0      0        2 
   5   chr5_92692694   Sample    G    C        0      0        2 
   5   chr5_92698985     AAsi    T    A        0      0        2 
   5   chr5_92698985     AKia    T    A        0      0        2 
   5   chr5_92698985     AOna    T    A        0      0        2 
   5   chr5_92698985     ASom    T    A        0      0        2 
   5   chr5_92698985     HCab    T    A        0      0        2 
   5   chr5_92698985     HPrz    T    A        0      0        2 
   5   chr5_92698985     ZBoe    T    A        0      0        2 
   5   chr5_92698985     ZGre    T    A        1      2        2 
   5   chr5_92698985     ZHar    T    A        1      2        2 
   5   chr5_92698985   Sample    T    A        0      0        2 
   5   chr5_92734138     AAsi    C    G        0      0        2 
   5   chr5_92734138     AKia    C    G        0      0        2 
   5   chr5_92734138     AOna    C    G      0.5      1        2 
   5   chr5_92734138     ASom    C    G        0      0        2 
   5   chr5_92734138     HCab    C    G        0      0        2 
   5   chr5_92734138     HPrz    C    G        0      0        2 
   5   chr5_92734138     ZBoe    C    G        0      0        2 
   5   chr5_92734138     ZGre    C    G        0      0        2 
   5   chr5_92734138     ZHar    C    G        0      0        2 
   5   chr5_92734138   Sample    C    G        0      0        2 
   5   chr5_92735914     AAsi    A    T        0      0        2 
   5   chr5_92735914     AKia    A    T        0      0        2 
   5   chr5_92735914     AOna    A    T        0      0        2 
   5   chr5_92735914     ASom    A    T        0      0        2 
   5   chr5_92735914     HCab    A    T        0      0        2 
   5   chr5_92735914     HPrz    A    T        1      2        2 
   5   chr5_92735914     ZBoe    A    T        0      0        2 
   5   chr5_92735914     ZGre    A    T        0      0        2 
   5   chr5_92735914     ZHar    A    T        0      0        2 
   5   chr5_92735914   Sample    A    T        0      0        2 
   5   chr5_92747197     AAsi    G    T        0      0        2 
   5   chr5_92747197     AKia    G    T        0      0        2 
   5   chr5_92747197     AOna    G    T        0      0        2 
   5   chr5_92747197     ASom    G    T        1      2        2 
   5   chr5_92747197     HCab    G    T        0      0        2 
   5   chr5_92747197     HPrz    G    T        0      0        2 
   5   chr5_92747197     ZBoe    G    T        0      0        2 
   5   chr5_92747197     ZGre    G    T        0      0        2 
   5   chr5_92747197     ZHar    G    T        0      0        2 
   5   chr5_92747197   Sample    G    T        1      2        2 
   5   chr5_92845266     AAsi    A    C        0      0        2 
   5   chr5_92845266     AKia    A    C      0.5      1        2 
   5   chr5_92845266     AOna    A    C        0      0        2 
   5   chr5_92845266     ASom    A    C        0      0        2 
   5   chr5_92845266     HCab    A    C        0      0        2 
   5   chr5_92845266     HPrz    A    C        0      0        2 
   5   chr5_92845266     ZBoe    A    C        0      0        2 
   5   chr5_92845266     ZGre    A    C        0      0        2 
   5   chr5_92845266     ZHar    A    C        0      0        2 
   5   chr5_92845266   Sample    A    C        0      0        2 
   5   chr5_92848984     AAsi    C    A        0      0        2 
   5   chr5_92848984     AKia    C    A        0      0        2 
   5   chr5_92848984     AOna    C    A      0.5      1        2 
   5   chr5_92848984     ASom    C    A        0      0        2 
   5   chr5_92848984     HCab    C    A        0      0        2 
   5   chr5_92848984     HPrz    C    A        0      0        2 
   5   chr5_92848984     ZBoe    C    A        0      0        2 
   5   chr5_92848984     ZGre    C    A        0      0        2 
   5   chr5_92848984     ZHar    C    A        0      0        2 
   5   chr5_92848984   Sample    C    A        0      0        2 
   5   chr5_92864778     AAsi    A    C        0      0        2 
   5   chr5_92864778     AKia    A    C        0      0        2 
   5   chr5_92864778     AOna    A    C        0      0        2 
   5   chr5_92864778     ASom    A    C        0      0        2 
   5   chr5_92864778     HCab    A    C        1      2        2 
   5   chr5_92864778     HPrz    A    C        1      2        2 
   5   chr5_92864778     ZBoe    A    C        0      0        2 
   5   chr5_92864778     ZGre    A    C        0      0        2 
   5   chr5_92864778     ZHar    A    C        0      0        2 
   5   chr5_92864778   Sample    A    C        0      0        2 
   5   chr5_92867541     AAsi    G    C        0      0        2 
   5   chr5_92867541     AKia    G    C        0      0        2 
   5   chr5_92867541     AOna    G    C        0      0        2 
   5   chr5_92867541     ASom    G    C        0      0        2 
   5   chr5_92867541     HCab    G    C        1      2        2 
   5   chr5_92867541     HPrz    G    C        1      2        2 
   5   chr5_92867541     ZBoe    G    C        0      0        2 
   5   chr5_92867541     ZGre    G    C        0      0        2 
   5   chr5_92867541     ZHar    G    C        0      0        2 
   5   chr5_92867541   Sample    G    C        0      0        2 
   5   chr5_92891731     AAsi    C    G        0      0        2 
   5   chr5_92891731     AKia    C    G        0      0        2 
   5   chr5_92891731     AOna    C    G        0      0        2 
   5   chr5_92891731     ASom    C    G        0      0        2 
   5   chr5_92891731     HCab    C    G        1      2        2 
   5   chr5_92891731     HPrz    C    G        1      2        2 
   5   chr5_92891731     ZBoe    C    G        0      0        2 
   5   chr5_92891731     ZGre    C    G        0      0        2 
   5   chr5_92891731     ZHar    C    G        0      0        2 
   5   chr5_92891731   Sample    C    G        0      0        2 
   5   chr5_92901160     AAsi    C    A        0      0        2 
   5   chr5_92901160     AKia    C    A        0      0        2 
   5   chr5_92901160     AOna    C    A        0      0        2 
   5   chr5_92901160     ASom    C    A        0      0        2 
   5   chr5_92901160     HCab    C    A        0      0        2 
   5   chr5_92901160     HPrz    C    A      0.5      1        2 
   5   chr5_92901160     ZBoe    C    A        0      0        2 
   5   chr5_92901160     ZGre    C    A        0      0        2 
   5   chr5_92901160     ZHar    C    A        0      0        2 
   5   chr5_92901160   Sample    C    A        0      0        2 
   5   chr5_92926924     AAsi    C    A        1      2        2 
   5   chr5_92926924     AKia    C    A        1      2        2 
   5   chr5_92926924     AOna    C    A        1      2        2 
   5   chr5_92926924     ASom    C    A        1      2        2 
   5   chr5_92926924     HCab    C    A        0      0        2 
   5   chr5_92926924     HPrz    C    A        0      0        2 
   5   chr5_92926924     ZBoe    C    A        0      0        2 
   5   chr5_92926924     ZGre    C    A        0      0        2 
   5   chr5_92926924     ZHar    C    A        0      0        2 
   5   chr5_92926924   Sample    C    A        1      2        2 
   5   chr5_92940913     AAsi    G    T      0.5      1        2 
   5   chr5_92940913     AKia    G    T        0      0        2 
   5   chr5_92940913     AOna    G    T        0      0        2 
   5   chr5_92940913     ASom    G    T        0      0        2 
   5   chr5_92940913     HCab    G    T        0      0        2 
   5   chr5_92940913     HPrz    G    T        0      0        2 
   5   chr5_92940913     ZBoe    G    T        0      0        2 
   5   chr5_92940913     ZGre    G    T        0      0        2 
   5   chr5_92940913     ZHar    G    T        0      0        2 
   5   chr5_92940913   Sample    G    T        1      2        2 
   5   chr5_92969180     AAsi    T    A        1      2        2 
   5   chr5_92969180     AKia    T    A        0      0        2 
   5   chr5_92969180     AOna    T    A      0.5      1        2 
   5   chr5_92969180     ASom    T    A        1      2        2 
   5   chr5_92969180     HCab    T    A        0      0        2 
   5   chr5_92969180     HPrz    T    A        0      0        2 
   5   chr5_92969180     ZBoe    T    A        0      0        2 
   5   chr5_92969180     ZGre    T    A        0      0        2 
   5   chr5_92969180     ZHar    T    A        0      0        2 
   5   chr5_92969180   Sample    T    A        1      2        2 
   5   chr5_92969555     AAsi    G    C        0      0        2 
   5   chr5_92969555     AKia    G    C        0      0        2 
   5   chr5_92969555     AOna    G    C        0      0        2 
   5   chr5_92969555     ASom    G    C        0      0        2 
   5   chr5_92969555     HCab    G    C        0      0        2 
   5   chr5_92969555     HPrz    G    C        0      0        2 
   5   chr5_92969555     ZBoe    G    C        0      0        2 
   5   chr5_92969555     ZGre    G    C        1      2        2 
   5   chr5_92969555     ZHar    G    C        0      0        2 
   5   chr5_92969555   Sample    G    C        0      0        2 
   5   chr5_92975413     AAsi    G    C        0      0        2 
   5   chr5_92975413     AKia    G    C        1      2        2 
   5   chr5_92975413     AOna    G    C        1      2        2 
   5   chr5_92975413     ASom    G    C        0      0        2 
   5   chr5_92975413     HCab    G    C        0      0        2 
   5   chr5_92975413     HPrz    G    C        0      0        2 
   5   chr5_92975413     ZBoe    G    C        0      0        2 
   5   chr5_92975413     ZGre    G    C        0      0        2 
   5   chr5_92975413     ZHar    G    C        0      0        2 
   5   chr5_92975413   Sample    G    C        0      0        2 
   5   chr5_92976484     AAsi    T    A        0      0        2 
   5   chr5_92976484     AKia    T    A        0      0        2 
   5   chr5_92976484     AOna    T    A        0      0        2 
   5   chr5_92976484     ASom    T    A        0      0        2 
   5   chr5_92976484     HCab    T    A        1      2        2 
   5   chr5_92976484     HPrz    T    A        1      2        2 
   5   chr5_92976484     ZBoe    T    A        0      0        2 
   5   chr5_92976484     ZGre    T    A        0      0        2 
   5   chr5_92976484     ZHar    T    A        0      0        2 
   5   chr5_92976484   Sample    T    A        0      0        2 
   5   chr5_92982394     AAsi    A    C        0      0        2 
   5   chr5_92982394     AKia    A    C        0      0        2 
   5   chr5_92982394     AOna    A    C        0      0        2 
   5   chr5_92982394     ASom    A    C        0      0        2 
   5   chr5_92982394     HCab    A    C      0.5      1        2 
   5   chr5_92982394     HPrz    A    C        0      0        2 
   5   chr5_92982394     ZBoe    A    C        0      0        2 
   5   chr5_92982394     ZGre    A    C        0      0        2 
   5   chr5_92982394     ZHar    A    C        0      0        2 
   5   chr5_92982394   Sample    A    C        0      0        2 
   5   chr5_92982839     AAsi    A    C        0      0        2 
   5   chr5_92982839     AKia    A    C        1      2        2 
   5   chr5_92982839     AOna    A    C        0      0        2 
   5   chr5_92982839     ASom    A    C        0      0        2 
   5   chr5_92982839     HCab    A    C        0      0        2 
   5   chr5_92982839     HPrz    A    C        0      0        2 
   5   chr5_92982839     ZBoe    A    C        0      0        2 
   5   chr5_92982839     ZGre    A    C        0      0        2 
   5   chr5_92982839     ZHar    A    C        0      0        2 
   5   chr5_92982839   Sample    A    C        0      0        2 
   5   chr5_92985685     AAsi    A    T        0      0        2 
   5   chr5_92985685     AKia    A    T        0      0        2 
   5   chr5_92985685     AOna    A    T      0.5      1        2 
   5   chr5_92985685     ASom    A    T        0      0        2 
   5   chr5_92985685     HCab    A    T        0      0        2 
   5   chr5_92985685     HPrz    A    T        0      0        2 
   5   chr5_92985685     ZBoe    A    T        0      0        2 
   5   chr5_92985685     ZGre    A    T        0      0        2 
   5   chr5_92985685     ZHar    A    T        0      0        2 
   5   chr5_92985685   Sample    A    T        0      0        2 
   5   chr5_92986183     AAsi    G    C        0      0        2 
   5   chr5_92986183     AKia    G    C        1      2        2 
   5   chr5_92986183     AOna    G    C        0      0        2 
   5   chr5_92986183     ASom    G    C        0      0        2 
   5   chr5_92986183     HCab    G    C        0      0        2 
   5   chr5_92986183     HPrz    G    C        0      0        2 
   5   chr5_92986183     ZBoe    G    C        0      0        2 
   5   chr5_92986183     ZGre    G    C        0      0        2 
   5   chr5_92986183     ZHar    G    C        0      0        2 
   5   chr5_92986183   Sample    G    C        0      0        2 
   5   chr5_93000959     AAsi    C    G        0      0        2 
   5   chr5_93000959     AKia    C    G        0      0        2 
   5   chr5_93000959     AOna    C    G        0      0        2 
   5   chr5_93000959     ASom    C    G        0      0        2 
   5   chr5_93000959     HCab    C    G        1      2        2 
   5   chr5_93000959     HPrz    C    G        1      2        2 
   5   chr5_93000959     ZBoe    C    G        0      0        2 
   5   chr5_93000959     ZGre    C    G        0      0        2 
   5   chr5_93000959     ZHar    C    G        0      0        2 
   5   chr5_93000959   Sample    C    G        0      0        2 
   5   chr5_93009871     AAsi    G    T        0      0        2 
   5   chr5_93009871     AKia    G    T        0      0        2 
   5   chr5_93009871     AOna    G    T        0      0        2 
   5   chr5_93009871     ASom    G    T        0      0        2 
   5   chr5_93009871     HCab    G    T        1      2        2 
   5   chr5_93009871     HPrz    G    T        1      2        2 
   5   chr5_93009871     ZBoe    G    T        0      0        2 
   5   chr5_93009871     ZGre    G    T        0      0        2 
   5   chr5_93009871     ZHar    G    T        0      0        2 
   5   chr5_93009871   Sample    G    T        0      0        2 
   5   chr5_93016030     AAsi    G    C        0      0        2 
   5   chr5_93016030     AKia    G    C        0      0        2 
   5   chr5_93016030     AOna    G    C        0      0        2 
   5   chr5_93016030     ASom    G    C        0      0        2 
   5   chr5_93016030     HCab    G    C        0      0        2 
   5   chr5_93016030     HPrz    G    C        0      0        2 
   5   chr5_93016030     ZBoe    G    C        1      2        2 
   5   chr5_93016030     ZGre    G    C        0      0        2 
   5   chr5_93016030     ZHar    G    C        0      0        2 
   5   chr5_93016030   Sample    G    C        0      0        2 
   5   chr5_93019864     AAsi    A    T        0      0        2 
   5   chr5_93019864     AKia    A    T        1      2        2 
   5   chr5_93019864     AOna    A    T      0.5      1        2 
   5   chr5_93019864     ASom    A    T        0      0        2 
   5   chr5_93019864     HCab    A    T        0      0        2 
   5   chr5_93019864     HPrz    A    T        0      0        2 
   5   chr5_93019864     ZBoe    A    T        0      0        2 
   5   chr5_93019864     ZGre    A    T        0      0        2 
   5   chr5_93019864     ZHar    A    T        0      0        2 
   5   chr5_93019864   Sample    A    T        0      0        2 
   5   chr5_93025736     AAsi    G    T        0      0        2 
   5   chr5_93025736     AKia    G    T        0      0        2 
   5   chr5_93025736     AOna    G    T        0      0        2 
   5   chr5_93025736     ASom    G    T        0      0        2 
   5   chr5_93025736     HCab    G    T        1      2        2 
   5   chr5_93025736     HPrz    G    T        1      2        2 
   5   chr5_93025736     ZBoe    G    T        0      0        2 
   5   chr5_93025736     ZGre    G    T        0      0        2 
   5   chr5_93025736     ZHar    G    T        0      0        2 
   5   chr5_93025736   Sample    G    T        0      0        2 
   5   chr5_93036753     AAsi    C    A        0      0        2 
   5   chr5_93036753     AKia    C    A        0      0        2 
   5   chr5_93036753     AOna    C    A        0      0        2 
   5   chr5_93036753     ASom    C    A        0      0        2 
   5   chr5_93036753     HCab    C    A        0      0        2 
   5   chr5_93036753     HPrz    C    A        0      0        2 
   5   chr5_93036753     ZBoe    C    A        0      0        2 
   5   chr5_93036753     ZGre    C    A        1      2        2 
   5   chr5_93036753     ZHar    C    A        0      0        2 
   5   chr5_93036753   Sample    C    A        0      0        2 
   5   chr5_93057752     AAsi    C    G        0      0        2 
   5   chr5_93057752     AKia    C    G        0      0        2 
   5   chr5_93057752     AOna    C    G        0      0        2 
   5   chr5_93057752     ASom    C    G        0      0        2 
   5   chr5_93057752     HCab    C    G        1      2        2 
   5   chr5_93057752     HPrz    C    G        1      2        2 
   5   chr5_93057752     ZBoe    C    G        0      0        2 
   5   chr5_93057752     ZGre    C    G        0      0        2 
   5   chr5_93057752     ZHar    C    G        0      0        2 
   5   chr5_93057752   Sample    C    G        0      0        2 
   5   chr5_93059386     AAsi    A    T        1      2        2 
   5   chr5_93059386     AKia    A    T        0      0        2 
   5   chr5_93059386     AOna    A    T        0      0        2 
   5   chr5_93059386     ASom    A    T        1      2        2 
   5   chr5_93059386     HCab    A    T        0      0        2 
   5   chr5_93059386     HPrz    A    T        0      0        2 
   5   chr5_93059386     ZBoe    A    T        0      0        2 
   5   chr5_93059386     ZGre    A    T        0      0        2 
   5   chr5_93059386     ZHar    A    T        0      0        2 
   5   chr5_93059386   Sample    A    T        1      2        2 
   5   chr5_93077869     AAsi    A    C        0      0        2 
   5   chr5_93077869     AKia    A    C        0      0        2 
   5   chr5_93077869     AOna    A    C        0      0        2 
   5   chr5_93077869     ASom    A    C        0      0        2 
   5   chr5_93077869     HCab    A    C        1      2        2 
   5   chr5_93077869     HPrz    A    C        1      2        2 
   5   chr5_93077869     ZBoe    A    C        0      0        2 
   5   chr5_93077869     ZGre    A    C        0      0        2 
   5   chr5_93077869     ZHar    A    C        0      0        2 
   5   chr5_93077869   Sample    A    C        0      0        2 
   5   chr5_93099890     AAsi    G    T        0      0        2 
   5   chr5_93099890     AKia    G    T        1      2        2 
   5   chr5_93099890     AOna    G    T        0      0        2 
   5   chr5_93099890     ASom    G    T        0      0        2 
   5   chr5_93099890     HCab    G    T        0      0        2 
   5   chr5_93099890     HPrz    G    T        0      0        2 
   5   chr5_93099890     ZBoe    G    T        0      0        2 
   5   chr5_93099890     ZGre    G    T        0      0        2 
   5   chr5_93099890     ZHar    G    T        0      0        2 
   5   chr5_93099890   Sample    G    T        0      0        2 
   5   chr5_93125662     AAsi    G    T        0      0        2 
   5   chr5_93125662     AKia    G    T        0      0        2 
   5   chr5_93125662     AOna    G    T        0      0        2 
   5   chr5_93125662     ASom    G    T        0      0        2 
   5   chr5_93125662     HCab    G    T        0      0        2 
   5   chr5_93125662     HPrz    G    T      0.5      1        2 
   5   chr5_93125662     ZBoe    G    T        0      0        2 
   5   chr5_93125662     ZGre    G    T        0      0        2 
   5   chr5_93125662     ZHar    G    T        0      0        2 
   5   chr5_93125662   Sample    G    T        0      0        2 
   5   chr5_93156787     AAsi    C    A        0      0        2 
   5   chr5_93156787     AKia    C    A        1      2        2 
   5   chr5_93156787     AOna    C    A        1      2        2 
   5   chr5_93156787     ASom    C    A        0      0        2 
   5   chr5_93156787     HCab    C    A        1      2        2 
   5   chr5_93156787     HPrz    C    A        1      2        2 
   5   chr5_93156787     ZBoe    C    A        0      0        2 
   5   chr5_93156787     ZGre    C    A        0      0        2 
   5   chr5_93156787     ZHar    C    A        0      0        2 
   5   chr5_93156787   Sample    C    A        0      0        2 
   5   chr5_93175388     AAsi    C    A        0      0        2 
   5   chr5_93175388     AKia    C    A        0      0        2 
   5   chr5_93175388     AOna    C    A      0.5      1        2 
   5   chr5_93175388     ASom    C    A        0      0        2 
   5   chr5_93175388     HCab    C    A        0      0        2 
   5   chr5_93175388     HPrz    C    A        0      0        2 
   5   chr5_93175388     ZBoe    C    A        0      0        2 
   5   chr5_93175388     ZGre    C    A        0      0        2 
   5   chr5_93175388     ZHar    C    A        0      0        2 
   5   chr5_93175388   Sample    C    A        0      0        2 
   5   chr5_93179181     AAsi    C    G      0.5      1        2 
   5   chr5_93179181     AKia    C    G        0      0        2 
   5   chr5_93179181     AOna    C    G        0      0        2 
   5   chr5_93179181     ASom    C    G        0      0        2 
   5   chr5_93179181     HCab    C    G        0      0        2 
   5   chr5_93179181     HPrz    C    G        0      0        2 
   5   chr5_93179181     ZBoe    C    G        0      0        2 
   5   chr5_93179181     ZGre    C    G        0      0        2 
   5   chr5_93179181     ZHar    C    G        0      0        2 
   5   chr5_93179181   Sample    C    G        0      0        2 
   5   chr5_93182433     AAsi    G    C        0      0        2 
   5   chr5_93182433     AKia    G    C        0      0        2 
   5   chr5_93182433     AOna    G    C        0      0        2 
   5   chr5_93182433     ASom    G    C        0      0        2 
   5   chr5_93182433     HCab    G    C        0      0        2 
   5   chr5_93182433     HPrz    G    C        0      0        2 
   5   chr5_93182433     ZBoe    G    C      0.5      1        2 
   5   chr5_93182433     ZGre    G    C        0      0        2 
   5   chr5_93182433     ZHar    G    C        0      0        2 
   5   chr5_93182433   Sample    G    C        0      0        2 
   5   chr5_93201901     AAsi    A    T        0      0        2 
   5   chr5_93201901     AKia    A    T        1      2        2 
   5   chr5_93201901     AOna    A    T        0      0        2 
   5   chr5_93201901     ASom    A    T        0      0        2 
   5   chr5_93201901     HCab    A    T        0      0        2 
   5   chr5_93201901     HPrz    A    T        0      0        2 
   5   chr5_93201901     ZBoe    A    T        0      0        2 
   5   chr5_93201901     ZGre    A    T        0      0        2 
   5   chr5_93201901     ZHar    A    T        0      0        2 
   5   chr5_93201901   Sample    A    T        0      0        2 
   5   chr5_93227889     AAsi    C    G        0      0        2 
   5   chr5_93227889     AKia    C    G        0      0        2 
   5   chr5_93227889     AOna    C    G      0.5      1        2 
   5   chr5_93227889     ASom    C    G        0      0        2 
   5   chr5_93227889     HCab    C    G        0      0        2 
   5   chr5_93227889     HPrz    C    G        0      0        2 
   5   chr5_93227889     ZBoe    C    G        0      0        2 
   5   chr5_93227889     ZGre    C    G        0      0        2 
   5   chr5_93227889     ZHar    C    G        0      0        2 
   5   chr5_93227889   Sample    C    G        0      0        2 
   5   chr5_93258137     AAsi    G    T        0      0        2 
   5   chr5_93258137     AKia    G    T        1      2        2 
   5   chr5_93258137     AOna    G    T      0.5      1        2 
   5   chr5_93258137     ASom    G    T        0      0        2 
   5   chr5_93258137     HCab    G    T        0      0        2 
   5   chr5_93258137     HPrz    G    T        0      0        2 
   5   chr5_93258137     ZBoe    G    T        0      0        2 
   5   chr5_93258137     ZGre    G    T        0      0        2 
   5   chr5_93258137     ZHar    G    T        0      0        2 
   5   chr5_93258137   Sample    G    T        0      0        2 
   5   chr5_93262535     AAsi    G    T        0      0        2 
   5   chr5_93262535     AKia    G    T        1      2        2 
   5   chr5_93262535     AOna    G    T        0      0        2 
   5   chr5_93262535     ASom    G    T        0      0        2 
   5   chr5_93262535     HCab    G    T        0      0        2 
   5   chr5_93262535     HPrz    G    T        0      0        2 
   5   chr5_93262535     ZBoe    G    T        0      0        2 
   5   chr5_93262535     ZGre    G    T        0      0        2 
   5   chr5_93262535     ZHar    G    T        0      0        2 
   5   chr5_93262535   Sample    G    T        0      0        2 
   5   chr5_93271314     AAsi    G    C        0      0        2 
   5   chr5_93271314     AKia    G    C        0      0        2 
   5   chr5_93271314     AOna    G    C        0      0        2 
   5   chr5_93271314     ASom    G    C        0      0        2 
   5   chr5_93271314     HCab    G    C        0      0        2 
   5   chr5_93271314     HPrz    G    C      0.5      1        2 
   5   chr5_93271314     ZBoe    G    C        0      0        2 
   5   chr5_93271314     ZGre    G    C        0      0        2 
   5   chr5_93271314     ZHar    G    C        0      0        2 
   5   chr5_93271314   Sample    G    C        0      0        2 
   5   chr5_93272776     AAsi    C    G        0      0        2 
   5   chr5_93272776     AKia    C    G      0.5      1        2 
   5   chr5_93272776     AOna    C    G        0      0        2 
   5   chr5_93272776     ASom    C    G        0      0        2 
   5   chr5_93272776     HCab    C    G        0      0        2 
   5   chr5_93272776     HPrz    C    G        0      0        2 
   5   chr5_93272776     ZBoe    C    G        0      0        2 
   5   chr5_93272776     ZGre    C    G        0      0        2 
   5   chr5_93272776     ZHar    C    G        0      0        2 
   5   chr5_93272776   Sample    C    G        0      0        2 
   5   chr5_93273259     AAsi    C    A        0      0        2 
   5   chr5_93273259     AKia    C    A        0      0        2 
   5   chr5_93273259     AOna    C    A        0      0        2 
   5   chr5_93273259     ASom    C    A        0      0        2 
   5   chr5_93273259     HCab    C    A        1      2        2 
   5   chr5_93273259     HPrz    C    A        1      2        2 
   5   chr5_93273259     ZBoe    C    A        0      0        2 
   5   chr5_93273259     ZGre    C    A        0      0        2 
   5   chr5_93273259     ZHar    C    A        0      0        2 
   5   chr5_93273259   Sample    C    A        0      0        2 
   5   chr5_93273716     AAsi    T    A        0      0        2 
   5   chr5_93273716     AKia    T    A        0      0        2 
   5   chr5_93273716     AOna    T    A        0      0        2 
   5   chr5_93273716     ASom    T    A        0      0        2 
   5   chr5_93273716     HCab    T    A        0      0        2 
   5   chr5_93273716     HPrz    T    A        0      0        2 
   5   chr5_93273716     ZBoe    T    A        0      0        2 
   5   chr5_93273716     ZGre    T    A      0.5      1        2 
   5   chr5_93273716     ZHar    T    A        0      0        2 
   5   chr5_93273716   Sample    T    A        0      0        2 
   5   chr5_93273748     AAsi    G    T        0      0        2 
   5   chr5_93273748     AKia    G    T        0      0        2 
   5   chr5_93273748     AOna    G    T        0      0        2 
   5   chr5_93273748     ASom    G    T        0      0        2 
   5   chr5_93273748     HCab    G    T        0      0        2 
   5   chr5_93273748     HPrz    G    T        0      0        2 
   5   chr5_93273748     ZBoe    G    T        0      0        2 
   5   chr5_93273748     ZGre    G    T        1      2        2 
   5   chr5_93273748     ZHar    G    T        0      0        2 
   5   chr5_93273748   Sample    G    T        0      0        2 
   5   chr5_93318546     AAsi    A    T        0      0        2 
   5   chr5_93318546     AKia    A    T        0      0        2 
   5   chr5_93318546     AOna    A    T        0      0        2 
   5   chr5_93318546     ASom    A    T        0      0        2 
   5   chr5_93318546     HCab    A    T        0      0        2 
   5   chr5_93318546     HPrz    A    T        0      0        2 
   5   chr5_93318546     ZBoe    A    T      0.5      1        2 
   5   chr5_93318546     ZGre    A    T        0      0        2 
   5   chr5_93318546     ZHar    A    T        0      0        2 
   5   chr5_93318546   Sample    A    T        0      0        2 
   5   chr5_93323696     AAsi    G    T        0      0        2 
   5   chr5_93323696     AKia    G    T        0      0        2 
   5   chr5_93323696     AOna    G    T      0.5      1        2 
   5   chr5_93323696     ASom    G    T        0      0        2 
   5   chr5_93323696     HCab    G    T        0      0        2 
   5   chr5_93323696     HPrz    G    T        0      0        2 
   5   chr5_93323696     ZBoe    G    T        0      0        2 
   5   chr5_93323696     ZGre    G    T        0      0        2 
   5   chr5_93323696     ZHar    G    T        0      0        2 
   5   chr5_93323696   Sample    G    T        0      0        2 
   5   chr5_93333591     AAsi    T    A        0      0        2 
   5   chr5_93333591     AKia    T    A        0      0        2 
   5   chr5_93333591     AOna    T    A        0      0        2 
   5   chr5_93333591     ASom    T    A        1      2        2 
   5   chr5_93333591     HCab    T    A        0      0        2 
   5   chr5_93333591     HPrz    T    A        0      0        2 
   5   chr5_93333591     ZBoe    T    A        0      0        2 
   5   chr5_93333591     ZGre    T    A        0      0        2 
   5   chr5_93333591     ZHar    T    A        0      0        2 
   5   chr5_93333591   Sample    T    A        0      0        2 
   5   chr5_93357281     AAsi    T    G        0      0        2 
   5   chr5_93357281     AKia    T    G        0      0        2 
   5   chr5_93357281     AOna    T    G        0      0        2 
   5   chr5_93357281     ASom    T    G        0      0        2 
   5   chr5_93357281     HCab    T    G        0      0        2 
   5   chr5_93357281     HPrz    T    G        0      0        2 
   5   chr5_93357281     ZBoe    T    G      0.5      1        2 
   5   chr5_93357281     ZGre    T    G        0      0        2 
   5   chr5_93357281     ZHar    T    G        0      0        2 
   5   chr5_93357281   Sample    T    G        0      0        2 
   5   chr5_93364908     AAsi    G    T        0      0        2 
   5   chr5_93364908     AKia    G    T        0      0        2 
   5   chr5_93364908     AOna    G    T        0      0        2 
   5   chr5_93364908     ASom    G    T        0      0        2 
   5   chr5_93364908     HCab    G    T        1      2        2 
   5   chr5_93364908     HPrz    G    T        1      2        2 
   5   chr5_93364908     ZBoe    G    T        0      0        2 
   5   chr5_93364908     ZGre    G    T        0      0        2 
   5   chr5_93364908     ZHar    G    T        0      0        2 
   5   chr5_93364908   Sample    G    T        0      0        2 
   5   chr5_93380128     AAsi    G    T        0      0        2 
   5   chr5_93380128     AKia    G    T      0.5      1        2 
   5   chr5_93380128     AOna    G    T        0      0        2 
   5   chr5_93380128     ASom    G    T        0      0        2 
   5   chr5_93380128     HCab    G    T        0      0        2 
   5   chr5_93380128     HPrz    G    T        0      0        2 
   5   chr5_93380128     ZBoe    G    T        0      0        2 
   5   chr5_93380128     ZGre    G    T        0      0        2 
   5   chr5_93380128     ZHar    G    T        0      0        2 
   5   chr5_93380128   Sample    G    T        0      0        2 
   5   chr5_93390906     AAsi    C    G        0      0        2 
   5   chr5_93390906     AKia    C    G        0      0        2 
   5   chr5_93390906     AOna    C    G        0      0        2 
   5   chr5_93390906     ASom    C    G        0      0        2 
   5   chr5_93390906     HCab    C    G        1      2        2 
   5   chr5_93390906     HPrz    C    G        1      2        2 
   5   chr5_93390906     ZBoe    C    G        0      0        2 
   5   chr5_93390906     ZGre    C    G        0      0        2 
   5   chr5_93390906     ZHar    C    G        0      0        2 
   5   chr5_93390906   Sample    C    G        0      0        2 
   5   chr5_93401452     AAsi    A    C        0      0        2 
   5   chr5_93401452     AKia    A    C        0      0        2 
   5   chr5_93401452     AOna    A    C        0      0        2 
   5   chr5_93401452     ASom    A    C        0      0        2 
   5   chr5_93401452     HCab    A    C        0      0        2 
   5   chr5_93401452     HPrz    A    C        0      0        2 
   5   chr5_93401452     ZBoe    A    C        1      2        2 
   5   chr5_93401452     ZGre    A    C        0      0        2 
   5   chr5_93401452     ZHar    A    C        0      0        2 
   5   chr5_93401452   Sample    A    C        0      0        2 
   5   chr5_93403932     AAsi    T    G        0      0        2 
   5   chr5_93403932     AKia    T    G        0      0        2 
   5   chr5_93403932     AOna    T    G        0      0        2 
   5   chr5_93403932     ASom    T    G        1      2        2 
   5   chr5_93403932     HCab    T    G        0      0        2 
   5   chr5_93403932     HPrz    T    G        0      0        2 
   5   chr5_93403932     ZBoe    T    G        0      0        2 
   5   chr5_93403932     ZGre    T    G        0      0        2 
   5   chr5_93403932     ZHar    T    G        0      0        2 
   5   chr5_93403932   Sample    T    G        0      0        2 
   5   chr5_93413614     AAsi    C    G        0      0        2 
   5   chr5_93413614     AKia    C    G        0      0        2 
   5   chr5_93413614     AOna    C    G        0      0        2 
   5   chr5_93413614     ASom    C    G        0      0        2 
   5   chr5_93413614     HCab    C    G        1      2        2 
   5   chr5_93413614     HPrz    C    G        1      2        2 
   5   chr5_93413614     ZBoe    C    G        0      0        2 
   5   chr5_93413614     ZGre    C    G        0      0        2 
   5   chr5_93413614     ZHar    C    G        0      0        2 
   5   chr5_93413614   Sample    C    G        0      0        2 
   5   chr5_93438528     AAsi    C    G        0      0        2 
   5   chr5_93438528     AKia    C    G        0      0        2 
   5   chr5_93438528     AOna    C    G        0      0        2 
   5   chr5_93438528     ASom    C    G        0      0        2 
   5   chr5_93438528     HCab    C    G        0      0        2 
   5   chr5_93438528     HPrz    C    G        0      0        2 
   5   chr5_93438528     ZBoe    C    G      0.5      1        2 
   5   chr5_93438528     ZGre    C    G        0      0        2 
   5   chr5_93438528     ZHar    C    G        0      0        2 
   5   chr5_93438528   Sample    C    G        0      0        2 
   5   chr5_93450688     AAsi    G    C        0      0        2 
   5   chr5_93450688     AKia    G    C        0      0        2 
   5   chr5_93450688     AOna    G    C        0      0        2 
   5   chr5_93450688     ASom    G    C        0      0        2 
   5   chr5_93450688     HCab    G    C        0      0        2 
   5   chr5_93450688     HPrz    G    C        0      0        2 
   5   chr5_93450688     ZBoe    G    C        0      0        2 
   5   chr5_93450688     ZGre    G    C      0.5      1        2 
   5   chr5_93450688     ZHar    G    C        0      0        2 
   5   chr5_93450688   Sample    G    C        0      0        2 
   5   chr5_93461172     AAsi    G    T        0      0        2 
   5   chr5_93461172     AKia    G    T        0      0        2 
   5   chr5_93461172     AOna    G    T        0      0        2 
   5   chr5_93461172     ASom    G    T        0      0        2 
   5   chr5_93461172     HCab    G    T        1      2        2 
   5   chr5_93461172     HPrz    G    T        1      2        2 
   5   chr5_93461172     ZBoe    G    T        0      0        2 
   5   chr5_93461172     ZGre    G    T        0      0        2 
   5   chr5_93461172     ZHar    G    T        0      0        2 
   5   chr5_93461172   Sample    G    T        0      0        2 
   5   chr5_93470101     AAsi    C    A        0      0        2 
   5   chr5_93470101     AKia    C    A        0      0        2 
   5   chr5_93470101     AOna    C    A        0      0        2 
   5   chr5_93470101     ASom    C    A        1      2        2 
   5   chr5_93470101     HCab    C    A        0      0        2 
   5   chr5_93470101     HPrz    C    A        0      0        2 
   5   chr5_93470101     ZBoe    C    A        0      0        2 
   5   chr5_93470101     ZGre    C    A        0      0        2 
   5   chr5_93470101     ZHar    C    A        0      0        2 
   5   chr5_93470101   Sample    C    A        0      0        2 
   5   chr5_93498822     AAsi    C    G        0      0        2 
   5   chr5_93498822     AKia    C    G        0      0        2 
   5   chr5_93498822     AOna    C    G        0      0        2 
   5   chr5_93498822     ASom    C    G        0      0        2 
   5   chr5_93498822     HCab    C    G        1      2        2 
   5   chr5_93498822     HPrz    C    G        1      2        2 
   5   chr5_93498822     ZBoe    C    G        0      0        2 
   5   chr5_93498822     ZGre    C    G        0      0        2 
   5   chr5_93498822     ZHar    C    G        0      0        2 
   5   chr5_93498822   Sample    C    G        0      0        2 
   5   chr5_93517268     AAsi    T    G        0      0        2 
   5   chr5_93517268     AKia    T    G        0      0        2 
   5   chr5_93517268     AOna    T    G        0      0        2 
   5   chr5_93517268     ASom    T    G        0      0        2 
   5   chr5_93517268     HCab    T    G        1      2        2 
   5   chr5_93517268     HPrz    T    G        1      2        2 
   5   chr5_93517268     ZBoe    T    G        0      0        2 
   5   chr5_93517268     ZGre    T    G        0      0        2 
   5   chr5_93517268     ZHar    T    G        0      0        2 
   5   chr5_93517268   Sample    T    G        0      0        2 
   5   chr5_93517722     AAsi    A    C        0      0        2 
   5   chr5_93517722     AKia    A    C        0      0        2 
   5   chr5_93517722     AOna    A    C        0      0        2 
   5   chr5_93517722     ASom    A    C        0      0        2 
   5   chr5_93517722     HCab    A    C        0      0        2 
   5   chr5_93517722     HPrz    A    C        0      0        2 
   5   chr5_93517722     ZBoe    A    C      0.5      1        2 
   5   chr5_93517722     ZGre    A    C        0      0        2 
   5   chr5_93517722     ZHar    A    C        0      0        2 
   5   chr5_93517722   Sample    A    C        0      0        2 
   5   chr5_93519750     AAsi    C    G        0      0        2 
   5   chr5_93519750     AKia    C    G        0      0        2 
   5   chr5_93519750     AOna    C    G        0      0        2 
   5   chr5_93519750     ASom    C    G        0      0        2 
   5   chr5_93519750     HCab    C    G        0      0        2 
   5   chr5_93519750     HPrz    C    G        0      0        2 
   5   chr5_93519750     ZBoe    C    G        1      2        2 
   5   chr5_93519750     ZGre    C    G        0      0        2 
   5   chr5_93519750     ZHar    C    G        0      0        2 
   5   chr5_93519750   Sample    C    G        0      0        2 
   5   chr5_93523980     AAsi    T    G        0      0        2 
   5   chr5_93523980     AKia    T    G        0      0        2 
   5   chr5_93523980     AOna    T    G        0      0        2 
   5   chr5_93523980     ASom    T    G        1      2        2 
   5   chr5_93523980     HCab    T    G        0      0        2 
   5   chr5_93523980     HPrz    T    G        0      0        2 
   5   chr5_93523980     ZBoe    T    G        0      0        2 
   5   chr5_93523980     ZGre    T    G        0      0        2 
   5   chr5_93523980     ZHar    T    G        0      0        2 
   5   chr5_93523980   Sample    T    G        0      0        2 
   5   chr5_93524055     AAsi    A    C      0.5      1        2 
   5   chr5_93524055     AKia    A    C        0      0        2 
   5   chr5_93524055     AOna    A    C        0      0        2 
   5   chr5_93524055     ASom    A    C        0      0        2 
   5   chr5_93524055     HCab    A    C        0      0        2 
   5   chr5_93524055     HPrz    A    C        0      0        2 
   5   chr5_93524055     ZBoe    A    C        0      0        2 
   5   chr5_93524055     ZGre    A    C        0      0        2 
   5   chr5_93524055     ZHar    A    C        0      0        2 
   5   chr5_93524055   Sample    A    C        1      2        2 
   5   chr5_93572678     AAsi    A    T        0      0        2 
   5   chr5_93572678     AKia    A    T        0      0        2 
   5   chr5_93572678     AOna    A    T        0      0        2 
   5   chr5_93572678     ASom    A    T        0      0        2 
   5   chr5_93572678     HCab    A    T        0      0        2 
   5   chr5_93572678     HPrz    A    T        0      0        2 
   5   chr5_93572678     ZBoe    A    T        0      0        2 
   5   chr5_93572678     ZGre    A    T      0.5      1        2 
   5   chr5_93572678     ZHar    A    T        0      0        2 
   5   chr5_93572678   Sample    A    T        0      0        2 
   5   chr5_93574715     AAsi    C    G        0      0        2 
   5   chr5_93574715     AKia    C    G        0      0        2 
   5   chr5_93574715     AOna    C    G        0      0        2 
   5   chr5_93574715     ASom    C    G        0      0        2 
   5   chr5_93574715     HCab    C    G        1      2        2 
   5   chr5_93574715     HPrz    C    G        1      2        2 
   5   chr5_93574715     ZBoe    C    G        0      0        2 
   5   chr5_93574715     ZGre    C    G        0      0        2 
   5   chr5_93574715     ZHar    C    G        0      0        2 
   5   chr5_93574715   Sample    C    G        0      0        2 
   5   chr5_93574720     AAsi    A    T        1      2        2 
   5   chr5_93574720     AKia    A    T        0      0        2 
   5   chr5_93574720     AOna    A    T        0      0        2 
   5   chr5_93574720     ASom    A    T        1      2        2 
   5   chr5_93574720     HCab    A    T        1      2        2 
   5   chr5_93574720     HPrz    A    T        1      2        2 
   5   chr5_93574720     ZBoe    A    T        0      0        2 
   5   chr5_93574720     ZGre    A    T        0      0        2 
   5   chr5_93574720     ZHar    A    T        0      0        2 
   5   chr5_93574720   Sample    A    T        1      2        2 
   5   chr5_93576235     AAsi    G    C        0      0        2 
   5   chr5_93576235     AKia    G    C        0      0        2 
   5   chr5_93576235     AOna    G    C      0.5      1        2 
   5   chr5_93576235     ASom    G    C        0      0        2 
   5   chr5_93576235     HCab    G    C        0      0        2 
   5   chr5_93576235     HPrz    G    C        0      0        2 
   5   chr5_93576235     ZBoe    G    C        0      0        2 
   5   chr5_93576235     ZGre    G    C        0      0        2 
   5   chr5_93576235     ZHar    G    C        0      0        2 
   5   chr5_93576235   Sample    G    C        0      0        2 
   5   chr5_93577878     AAsi    C    A        0      0        2 
   5   chr5_93577878     AKia    C    A        0      0        2 
   5   chr5_93577878     AOna    C    A        0      0        2 
   5   chr5_93577878     ASom    C    A        0      0        2 
   5   chr5_93577878     HCab    C    A        0      0        2 
   5   chr5_93577878     HPrz    C    A        0      0        2 
   5   chr5_93577878     ZBoe    C    A      0.5      1        2 
   5   chr5_93577878     ZGre    C    A        0      0        2 
   5   chr5_93577878     ZHar    C    A        0      0        2 
   5   chr5_93577878   Sample    C    A        0      0        2 
   5   chr5_93581639     AAsi    A    C        0      0        2 
   5   chr5_93581639     AKia    A    C        0      0        2 
   5   chr5_93581639     AOna    A    C        0      0        2 
   5   chr5_93581639     ASom    A    C        0      0        2 
   5   chr5_93581639     HCab    A    C        1      2        2 
   5   chr5_93581639     HPrz    A    C        1      2        2 
   5   chr5_93581639     ZBoe    A    C        0      0        2 
   5   chr5_93581639     ZGre    A    C        0      0        2 
   5   chr5_93581639     ZHar    A    C        0      0        2 
   5   chr5_93581639   Sample    A    C        0      0        2 
   5   chr5_93584357     AAsi    T    A        1      2        2 
   5   chr5_93584357     AKia    T    A        0      0        2 
   5   chr5_93584357     AOna    T    A        0      0        2 
   5   chr5_93584357     ASom    T    A        1      2        2 
   5   chr5_93584357     HCab    T    A        0      0        2 
   5   chr5_93584357     HPrz    T    A        0      0        2 
   5   chr5_93584357     ZBoe    T    A        0      0        2 
   5   chr5_93584357     ZGre    T    A        0      0        2 
   5   chr5_93584357     ZHar    T    A        0      0        2 
   5   chr5_93584357   Sample    T    A        1      2        2 
   5   chr5_93587743     AAsi    T    G        0      0        2 
   5   chr5_93587743     AKia    T    G        0      0        2 
   5   chr5_93587743     AOna    T    G        0      0        2 
   5   chr5_93587743     ASom    T    G        0      0        2 
   5   chr5_93587743     HCab    T    G        0      0        2 
   5   chr5_93587743     HPrz    T    G        0      0        2 
   5   chr5_93587743     ZBoe    T    G        0      0        2 
   5   chr5_93587743     ZGre    T    G        0      0        2 
   5   chr5_93587743     ZHar    T    G        1      2        2 
   5   chr5_93587743   Sample    T    G        0      0        2 
   5   chr5_93610239     AAsi    T    A        0      0        2 
   5   chr5_93610239     AKia    T    A        0      0        2 
   5   chr5_93610239     AOna    T    A        0      0        2 
   5   chr5_93610239     ASom    T    A        1      2        2 
   5   chr5_93610239     HCab    T    A        0      0        2 
   5   chr5_93610239     HPrz    T    A        0      0        2 
   5   chr5_93610239     ZBoe    T    A        0      0        2 
   5   chr5_93610239     ZGre    T    A        0      0        2 
   5   chr5_93610239     ZHar    T    A        0      0        2 
   5   chr5_93610239   Sample    T    A        0      0        2 
   5   chr5_93620338     AAsi    A    T        0      0        2 
   5   chr5_93620338     AKia    A    T      0.5      1        2 
   5   chr5_93620338     AOna    A    T        0      0        2 
   5   chr5_93620338     ASom    A    T        0      0        2 
   5   chr5_93620338     HCab    A    T        0      0        2 
   5   chr5_93620338     HPrz    A    T        0      0        2 
   5   chr5_93620338     ZBoe    A    T        0      0        2 
   5   chr5_93620338     ZGre    A    T        0      0        2 
   5   chr5_93620338     ZHar    A    T        0      0        2 
   5   chr5_93620338   Sample    A    T        0      0        2 
   5   chr5_93624238     AAsi    T    G        0      0        2 
   5   chr5_93624238     AKia    T    G        0      0        2 
   5   chr5_93624238     AOna    T    G        0      0        2 
   5   chr5_93624238     ASom    T    G        0      0        2 
   5   chr5_93624238     HCab    T    G        0      0        2 
   5   chr5_93624238     HPrz    T    G        0      0        2 
   5   chr5_93624238     ZBoe    T    G      0.5      1        2 
   5   chr5_93624238     ZGre    T    G        0      0        2 
   5   chr5_93624238     ZHar    T    G        0      0        2 
   5   chr5_93624238   Sample    T    G        0      0        2 
   5   chr5_93625883     AAsi    G    T      0.5      1        2 
   5   chr5_93625883     AKia    G    T        0      0        2 
   5   chr5_93625883     AOna    G    T        0      0        2 
   5   chr5_93625883     ASom    G    T        0      0        2 
   5   chr5_93625883     HCab    G    T        0      0        2 
   5   chr5_93625883     HPrz    G    T        0      0        2 
   5   chr5_93625883     ZBoe    G    T        0      0        2 
   5   chr5_93625883     ZGre    G    T        0      0        2 
   5   chr5_93625883     ZHar    G    T        0      0        2 
   5   chr5_93625883   Sample    G    T        0      0        2 
   5   chr5_93630814     AAsi    C    G        0      0        2 
   5   chr5_93630814     AKia    C    G        0      0        2 
   5   chr5_93630814     AOna    C    G      0.5      1        2 
   5   chr5_93630814     ASom    C    G        0      0        2 
   5   chr5_93630814     HCab    C    G        0      0        2 
   5   chr5_93630814     HPrz    C    G        0      0        2 
   5   chr5_93630814     ZBoe    C    G        0      0        2 
   5   chr5_93630814     ZGre    C    G        0      0        2 
   5   chr5_93630814     ZHar    C    G        0      0        2 
   5   chr5_93630814   Sample    C    G        0      0        2 
   5   chr5_93638767     AAsi    G    C        0      0        2 
   5   chr5_93638767     AKia    G    C        0      0        2 
   5   chr5_93638767     AOna    G    C      0.5      1        2 
   5   chr5_93638767     ASom    G    C        0      0        2 
   5   chr5_93638767     HCab    G    C        0      0        2 
   5   chr5_93638767     HPrz    G    C        0      0        2 
   5   chr5_93638767     ZBoe    G    C        0      0        2 
   5   chr5_93638767     ZGre    G    C        0      0        2 
   5   chr5_93638767     ZHar    G    C        0      0        2 
   5   chr5_93638767   Sample    G    C        0      0        2 
   5   chr5_93658955     AAsi    G    C        0      0        2 
   5   chr5_93658955     AKia    G    C        0      0        2 
   5   chr5_93658955     AOna    G    C        0      0        2 
   5   chr5_93658955     ASom    G    C        0      0        2 
   5   chr5_93658955     HCab    G    C      0.5      1        2 
   5   chr5_93658955     HPrz    G    C      0.5      1        2 
   5   chr5_93658955     ZBoe    G    C        0      0        2 
   5   chr5_93658955     ZGre    G    C        0      0        2 
   5   chr5_93658955     ZHar    G    C        0      0        2 
   5   chr5_93658955   Sample    G    C        0      0        2 
   5   chr5_93669973     AAsi    C    G        0      0        2 
   5   chr5_93669973     AKia    C    G        0      0        2 
   5   chr5_93669973     AOna    C    G        0      0        2 
   5   chr5_93669973     ASom    C    G        0      0        2 
   5   chr5_93669973     HCab    C    G      0.5      1        2 
   5   chr5_93669973     HPrz    C    G      0.5      1        2 
   5   chr5_93669973     ZBoe    C    G        0      0        2 
   5   chr5_93669973     ZGre    C    G        0      0        2 
   5   chr5_93669973     ZHar    C    G        0      0        2 
   5   chr5_93669973   Sample    C    G        0      0        2 
   5   chr5_93674580     AAsi    G    C        1      2        2 
   5   chr5_93674580     AKia    G    C        0      0        2 
   5   chr5_93674580     AOna    G    C        1      2        2 
   5   chr5_93674580     ASom    G    C        1      2        2 
   5   chr5_93674580     HCab    G    C        0      0        2 
   5   chr5_93674580     HPrz    G    C        0      0        2 
   5   chr5_93674580     ZBoe    G    C        0      0        2 
   5   chr5_93674580     ZGre    G    C        0      0        2 
   5   chr5_93674580     ZHar    G    C        0      0        2 
   5   chr5_93674580   Sample    G    C        1      2        2 
   5   chr5_93675360     AAsi    C    A        0      0        2 
   5   chr5_93675360     AKia    C    A        0      0        2 
   5   chr5_93675360     AOna    C    A        0      0        2 
   5   chr5_93675360     ASom    C    A        0      0        2 
   5   chr5_93675360     HCab    C    A        0      0        2 
   5   chr5_93675360     HPrz    C    A        0      0        2 
   5   chr5_93675360     ZBoe    C    A        1      2        2 
   5   chr5_93675360     ZGre    C    A        0      0        2 
   5   chr5_93675360     ZHar    C    A        0      0        2 
   5   chr5_93675360   Sample    C    A        0      0        2 
   5   chr5_93685718     AAsi    C    A        0      0        2 
   5   chr5_93685718     AKia    C    A        0      0        2 
   5   chr5_93685718     AOna    C    A      0.5      1        2 
   5   chr5_93685718     ASom    C    A        0      0        2 
   5   chr5_93685718     HCab    C    A        0      0        2 
   5   chr5_93685718     HPrz    C    A        0      0        2 
   5   chr5_93685718     ZBoe    C    A        0      0        2 
   5   chr5_93685718     ZGre    C    A        0      0        2 
   5   chr5_93685718     ZHar    C    A        0      0        2 
   5   chr5_93685718   Sample    C    A        0      0        2 
   5   chr5_93700929     AAsi    A    C        0      0        2 
   5   chr5_93700929     AKia    A    C        0      0        2 
   5   chr5_93700929     AOna    A    C        0      0        2 
   5   chr5_93700929     ASom    A    C        0      0        2 
   5   chr5_93700929     HCab    A    C        1      2        2 
   5   chr5_93700929     HPrz    A    C        1      2        2 
   5   chr5_93700929     ZBoe    A    C        0      0        2 
   5   chr5_93700929     ZGre    A    C        0      0        2 
   5   chr5_93700929     ZHar    A    C        0      0        2 
   5   chr5_93700929   Sample    A    C        0      0        2 
   5   chr5_93701984     AAsi    G    C        0      0        2 
   5   chr5_93701984     AKia    G    C        0      0        2 
   5   chr5_93701984     AOna    G    C        0      0        2 
   5   chr5_93701984     ASom    G    C        0      0        2 
   5   chr5_93701984     HCab    G    C        1      2        2 
   5   chr5_93701984     HPrz    G    C        1      2        2 
   5   chr5_93701984     ZBoe    G    C        0      0        2 
   5   chr5_93701984     ZGre    G    C        0      0        2 
   5   chr5_93701984     ZHar    G    C        0      0        2 
   5   chr5_93701984   Sample    G    C        0      0        2 
   5   chr5_93714458     AAsi    T    A        0      0        2 
   5   chr5_93714458     AKia    T    A        0      0        2 
   5   chr5_93714458     AOna    T    A        0      0        2 
   5   chr5_93714458     ASom    T    A        0      0        2 
   5   chr5_93714458     HCab    T    A        1      2        2 
   5   chr5_93714458     HPrz    T    A        1      2        2 
   5   chr5_93714458     ZBoe    T    A        0      0        2 
   5   chr5_93714458     ZGre    T    A        0      0        2 
   5   chr5_93714458     ZHar    T    A        0      0        2 
   5   chr5_93714458   Sample    T    A        0      0        2 
   5   chr5_93746143     AAsi    G    T        0      0        2 
   5   chr5_93746143     AKia    G    T        0      0        2 
   5   chr5_93746143     AOna    G    T      0.5      1        2 
   5   chr5_93746143     ASom    G    T        0      0        2 
   5   chr5_93746143     HCab    G    T        0      0        2 
   5   chr5_93746143     HPrz    G    T        0      0        2 
   5   chr5_93746143     ZBoe    G    T        0      0        2 
   5   chr5_93746143     ZGre    G    T        0      0        2 
   5   chr5_93746143     ZHar    G    T        0      0        2 
   5   chr5_93746143   Sample    G    T        0      0        2 
   5   chr5_93749372     AAsi    A    T        0      0        2 
   5   chr5_93749372     AKia    A    T        0      0        2 
   5   chr5_93749372     AOna    A    T        0      0        2 
   5   chr5_93749372     ASom    A    T        0      0        2 
   5   chr5_93749372     HCab    A    T        0      0        2 
   5   chr5_93749372     HPrz    A    T        0      0        2 
   5   chr5_93749372     ZBoe    A    T        0      0        2 
   5   chr5_93749372     ZGre    A    T      0.5      1        2 
   5   chr5_93749372     ZHar    A    T        0      0        2 
   5   chr5_93749372   Sample    A    T        0      0        2 
   5   chr5_93764541     AAsi    C    G        0      0        2 
   5   chr5_93764541     AKia    C    G      0.5      1        2 
   5   chr5_93764541     AOna    C    G        0      0        2 
   5   chr5_93764541     ASom    C    G        0      0        2 
   5   chr5_93764541     HCab    C    G        0      0        2 
   5   chr5_93764541     HPrz    C    G        0      0        2 
   5   chr5_93764541     ZBoe    C    G        0      0        2 
   5   chr5_93764541     ZGre    C    G        0      0        2 
   5   chr5_93764541     ZHar    C    G        0      0        2 
   5   chr5_93764541   Sample    C    G        0      0        2 
   5   chr5_93769754     AAsi    C    G        0      0        2 
   5   chr5_93769754     AKia    C    G        0      0        2 
   5   chr5_93769754     AOna    C    G        0      0        2 
   5   chr5_93769754     ASom    C    G        0      0        2 
   5   chr5_93769754     HCab    C    G        0      0        2 
   5   chr5_93769754     HPrz    C    G        0      0        2 
   5   chr5_93769754     ZBoe    C    G      0.5      1        2 
   5   chr5_93769754     ZGre    C    G        0      0        2 
   5   chr5_93769754     ZHar    C    G        0      0        2 
   5   chr5_93769754   Sample    C    G        0      0        2 
   5   chr5_93793377     AAsi    C    A        0      0        2 
   5   chr5_93793377     AKia    C    A        1      2        2 
   5   chr5_93793377     AOna    C    A        0      0        2 
   5   chr5_93793377     ASom    C    A        0      0        2 
   5   chr5_93793377     HCab    C    A        0      0        2 
   5   chr5_93793377     HPrz    C    A        0      0        2 
   5   chr5_93793377     ZBoe    C    A        0      0        2 
   5   chr5_93793377     ZGre    C    A        0      0        2 
   5   chr5_93793377     ZHar    C    A        0      0        2 
   5   chr5_93793377   Sample    C    A        0      0        2 
   5   chr5_93845927     AAsi    C    A        0      0        2 
   5   chr5_93845927     AKia    C    A        0      0        2 
   5   chr5_93845927     AOna    C    A        0      0        2 
   5   chr5_93845927     ASom    C    A        0      0        2 
   5   chr5_93845927     HCab    C    A        1      2        2 
   5   chr5_93845927     HPrz    C    A        1      2        2 
   5   chr5_93845927     ZBoe    C    A        0      0        2 
   5   chr5_93845927     ZGre    C    A        0      0        2 
   5   chr5_93845927     ZHar    C    A        0      0        2 
   5   chr5_93845927   Sample    C    A        0      0        2 
   5   chr5_93879052     AAsi    A    T        0      0        2 
   5   chr5_93879052     AKia    A    T        0      0        2 
   5   chr5_93879052     AOna    A    T        0      0        2 
   5   chr5_93879052     ASom    A    T        0      0        2 
   5   chr5_93879052     HCab    A    T        1      2        2 
   5   chr5_93879052     HPrz    A    T        1      2        2 
   5   chr5_93879052     ZBoe    A    T        0      0        2 
   5   chr5_93879052     ZGre    A    T        0      0        2 
   5   chr5_93879052     ZHar    A    T        0      0        2 
   5   chr5_93879052   Sample    A    T        0      0        2 
   5   chr5_93898511     AAsi    C    A        0      0        2 
   5   chr5_93898511     AKia    C    A      0.5      1        2 
   5   chr5_93898511     AOna    C    A        0      0        2 
   5   chr5_93898511     ASom    C    A        0      0        2 
   5   chr5_93898511     HCab    C    A        0      0        2 
   5   chr5_93898511     HPrz    C    A        0      0        2 
   5   chr5_93898511     ZBoe    C    A        0      0        2 
   5   chr5_93898511     ZGre    C    A        0      0        2 
   5   chr5_93898511     ZHar    C    A        0      0        2 
   5   chr5_93898511   Sample    C    A        0      0        2 
   5   chr5_93902668     AAsi    T    A        0      0        2 
   5   chr5_93902668     AKia    T    A        0      0        2 
   5   chr5_93902668     AOna    T    A        0      0        2 
   5   chr5_93902668     ASom    T    A        0      0        2 
   5   chr5_93902668     HCab    T    A        0      0        2 
   5   chr5_93902668     HPrz    T    A        0      0        2 
   5   chr5_93902668     ZBoe    T    A        0      0        2 
   5   chr5_93902668     ZGre    T    A      0.5      1        2 
   5   chr5_93902668     ZHar    T    A        0      0        2 
   5   chr5_93902668   Sample    T    A        0      0        2 
   5   chr5_93931571     AAsi    G    T      0.5      1        2 
   5   chr5_93931571     AKia    G    T        0      0        2 
   5   chr5_93931571     AOna    G    T        0      0        2 
   5   chr5_93931571     ASom    G    T        0      0        2 
   5   chr5_93931571     HCab    G    T        0      0        2 
   5   chr5_93931571     HPrz    G    T        0      0        2 
   5   chr5_93931571     ZBoe    G    T        0      0        2 
   5   chr5_93931571     ZGre    G    T        0      0        2 
   5   chr5_93931571     ZHar    G    T        0      0        2 
   5   chr5_93931571   Sample    G    T        0      0        2 
   5   chr5_93940697     AAsi    T    G        0      0        2 
   5   chr5_93940697     AKia    T    G        0      0        2 
   5   chr5_93940697     AOna    T    G        0      0        2 
   5   chr5_93940697     ASom    T    G        0      0        2 
   5   chr5_93940697     HCab    T    G        0      0        2 
   5   chr5_93940697     HPrz    T    G        0      0        2 
   5   chr5_93940697     ZBoe    T    G      0.5      1        2 
   5   chr5_93940697     ZGre    T    G        0      0        2 
   5   chr5_93940697     ZHar    T    G        0      0        2 
   5   chr5_93940697   Sample    T    G        0      0        2 
   5   chr5_93949239     AAsi    A    T        0      0        2 
   5   chr5_93949239     AKia    A    T        0      0        2 
   5   chr5_93949239     AOna    A    T        0      0        2 
   5   chr5_93949239     ASom    A    T        0      0        2 
   5   chr5_93949239     HCab    A    T        1      2        2 
   5   chr5_93949239     HPrz    A    T        1      2        2 
   5   chr5_93949239     ZBoe    A    T        0      0        2 
   5   chr5_93949239     ZGre    A    T        0      0        2 
   5   chr5_93949239     ZHar    A    T        0      0        2 
   5   chr5_93949239   Sample    A    T        0      0        2 
   5   chr5_93951726     AAsi    G    T        0      0        2 
   5   chr5_93951726     AKia    G    T        0      0        2 
   5   chr5_93951726     AOna    G    T        0      0        2 
   5   chr5_93951726     ASom    G    T        0      0        2 
   5   chr5_93951726     HCab    G    T        0      0        2 
   5   chr5_93951726     HPrz    G    T        0      0        2 
   5   chr5_93951726     ZBoe    G    T      0.5      1        2 
   5   chr5_93951726     ZGre    G    T        0      0        2 
   5   chr5_93951726     ZHar    G    T        0      0        2 
   5   chr5_93951726   Sample    G    T        0      0        2 
   5   chr5_93957804     AAsi    C    G        0      0        2 
   5   chr5_93957804     AKia    C    G        0      0        2 
   5   chr5_93957804     AOna    C    G        0      0        2 
   5   chr5_93957804     ASom    C    G        0      0        2 
   5   chr5_93957804     HCab    C    G        0      0        2 
   5   chr5_93957804     HPrz    C    G        0      0        2 
   5   chr5_93957804     ZBoe    C    G        0      0        2 
   5   chr5_93957804     ZGre    C    G        1      2        2 
   5   chr5_93957804     ZHar    C    G        0      0        2 
   5   chr5_93957804   Sample    C    G        0      0        2 
   5   chr5_93968494     AAsi    C    A        0      0        2 
   5   chr5_93968494     AKia    C    A        0      0        2 
   5   chr5_93968494     AOna    C    A        0      0        2 
   5   chr5_93968494     ASom    C    A        0      0        2 
   5   chr5_93968494     HCab    C    A        1      2        2 
   5   chr5_93968494     HPrz    C    A      0.5      1        2 
   5   chr5_93968494     ZBoe    C    A        0      0        2 
   5   chr5_93968494     ZGre    C    A        0      0        2 
   5   chr5_93968494     ZHar    C    A        0      0        2 
   5   chr5_93968494   Sample    C    A        0      0        2 
   5   chr5_93983320     AAsi    A    T        0      0        2 
   5   chr5_93983320     AKia    A    T        0      0        2 
   5   chr5_93983320     AOna    A    T      0.5      1        2 
   5   chr5_93983320     ASom    A    T        0      0        2 
   5   chr5_93983320     HCab    A    T        0      0        2 
   5   chr5_93983320     HPrz    A    T        0      0        2 
   5   chr5_93983320     ZBoe    A    T        0      0        2 
   5   chr5_93983320     ZGre    A    T        0      0        2 
   5   chr5_93983320     ZHar    A    T        0      0        2 
   5   chr5_93983320   Sample    A    T        0      0        2 
   5   chr5_93990627     AAsi    C    A        0      0        2 
   5   chr5_93990627     AKia    C    A        0      0        2 
   5   chr5_93990627     AOna    C    A        0      0        2 
   5   chr5_93990627     ASom    C    A        0      0        2 
   5   chr5_93990627     HCab    C    A        1      2        2 
   5   chr5_93990627     HPrz    C    A        1      2        2 
   5   chr5_93990627     ZBoe    C    A        0      0        2 
   5   chr5_93990627     ZGre    C    A        0      0        2 
   5   chr5_93990627     ZHar    C    A        0      0        2 
   5   chr5_93990627   Sample    C    A        0      0        2 
   5   chr5_93994541     AAsi    G    T        0      0        2 
   5   chr5_93994541     AKia    G    T        0      0        2 
   5   chr5_93994541     AOna    G    T      0.5      1        2 
   5   chr5_93994541     ASom    G    T        0      0        2 
   5   chr5_93994541     HCab    G    T        0      0        2 
   5   chr5_93994541     HPrz    G    T        0      0        2 
   5   chr5_93994541     ZBoe    G    T        0      0        2 
   5   chr5_93994541     ZGre    G    T        0      0        2 
   5   chr5_93994541     ZHar    G    T        0      0        2 
   5   chr5_93994541   Sample    G    T        0      0        2 
   5   chr5_94025718     AAsi    T    A        0      0        2 
   5   chr5_94025718     AKia    T    A        0      0        2 
   5   chr5_94025718     AOna    T    A      0.5      1        2 
   5   chr5_94025718     ASom    T    A        0      0        2 
   5   chr5_94025718     HCab    T    A        0      0        2 
   5   chr5_94025718     HPrz    T    A        0      0        2 
   5   chr5_94025718     ZBoe    T    A        0      0        2 
   5   chr5_94025718     ZGre    T    A        0      0        2 
   5   chr5_94025718     ZHar    T    A        0      0        2 
   5   chr5_94025718   Sample    T    A        0      0        2 
   5   chr5_94027116     AAsi    T    G        0      0        2 
   5   chr5_94027116     AKia    T    G        0      0        2 
   5   chr5_94027116     AOna    T    G        0      0        2 
   5   chr5_94027116     ASom    T    G        0      0        2 
   5   chr5_94027116     HCab    T    G        0      0        2 
   5   chr5_94027116     HPrz    T    G        0      0        2 
   5   chr5_94027116     ZBoe    T    G      0.5      1        2 
   5   chr5_94027116     ZGre    T    G        0      0        2 
   5   chr5_94027116     ZHar    T    G        0      0        2 
   5   chr5_94027116   Sample    T    G        0      0        2 
   5   chr5_94037489     AAsi    A    C        0      0        2 
   5   chr5_94037489     AKia    A    C        0      0        2 
   5   chr5_94037489     AOna    A    C        0      0        2 
   5   chr5_94037489     ASom    A    C        0      0        2 
   5   chr5_94037489     HCab    A    C        1      2        2 
   5   chr5_94037489     HPrz    A    C        1      2        2 
   5   chr5_94037489     ZBoe    A    C        0      0        2 
   5   chr5_94037489     ZGre    A    C        0      0        2 
   5   chr5_94037489     ZHar    A    C        0      0        2 
   5   chr5_94037489   Sample    A    C        0      0        2 
   5   chr5_94040566     AAsi    C    A        0      0        2 
   5   chr5_94040566     AKia    C    A        0      0        2 
   5   chr5_94040566     AOna    C    A        1      2        2 
   5   chr5_94040566     ASom    C    A        0      0        2 
   5   chr5_94040566     HCab    C    A        0      0        2 
   5   chr5_94040566     HPrz    C    A        0      0        2 
   5   chr5_94040566     ZBoe    C    A        0      0        2 
   5   chr5_94040566     ZGre    C    A        0      0        2 
   5   chr5_94040566     ZHar    C    A        0      0        2 
   5   chr5_94040566   Sample    C    A        0      0        2 
   5   chr5_94066777     AAsi    C    G        1      2        2 
   5   chr5_94066777     AKia    C    G        0      0        2 
   5   chr5_94066777     AOna    C    G        1      2        2 
   5   chr5_94066777     ASom    C    G        1      2        2 
   5   chr5_94066777     HCab    C    G        0      0        2 
   5   chr5_94066777     HPrz    C    G        0      0        2 
   5   chr5_94066777     ZBoe    C    G        0      0        2 
   5   chr5_94066777     ZGre    C    G        0      0        2 
   5   chr5_94066777     ZHar    C    G        0      0        2 
   5   chr5_94066777   Sample    C    G        1      2        2 
   5   chr5_94083472     AAsi    C    A        0      0        2 
   5   chr5_94083472     AKia    C    A        0      0        2 
   5   chr5_94083472     AOna    C    A        0      0        2 
   5   chr5_94083472     ASom    C    A        0      0        2 
   5   chr5_94083472     HCab    C    A        0      0        2 
   5   chr5_94083472     HPrz    C    A      0.5      1        2 
   5   chr5_94083472     ZBoe    C    A        0      0        2 
   5   chr5_94083472     ZGre    C    A        0      0        2 
   5   chr5_94083472     ZHar    C    A        0      0        2 
   5   chr5_94083472   Sample    C    A        0      0        2 
   5   chr5_94096410     AAsi    G    C        0      0        2 
   5   chr5_94096410     AKia    G    C        0      0        2 
   5   chr5_94096410     AOna    G    C        0      0        2 
   5   chr5_94096410     ASom    G    C        0      0        2 
   5   chr5_94096410     HCab    G    C        1      2        2 
   5   chr5_94096410     HPrz    G    C        1      2        2 
   5   chr5_94096410     ZBoe    G    C        0      0        2 
   5   chr5_94096410     ZGre    G    C        0      0        2 
   5   chr5_94096410     ZHar    G    C        0      0        2 
   5   chr5_94096410   Sample    G    C        0      0        2 
   5   chr5_94096800     AAsi    T    G        0      0        2 
   5   chr5_94096800     AKia    T    G        0      0        2 
   5   chr5_94096800     AOna    T    G        0      0        2 
   5   chr5_94096800     ASom    T    G        0      0        2 
   5   chr5_94096800     HCab    T    G        0      0        2 
   5   chr5_94096800     HPrz    T    G        0      0        2 
   5   chr5_94096800     ZBoe    T    G        0      0        2 
   5   chr5_94096800     ZGre    T    G        0      0        2 
   5   chr5_94096800     ZHar    T    G        1      2        2 
   5   chr5_94096800   Sample    T    G        0      0        2 
   5   chr5_94113998     AAsi    G    C        0      0        2 
   5   chr5_94113998     AKia    G    C        0      0        2 
   5   chr5_94113998     AOna    G    C        0      0        2 
   5   chr5_94113998     ASom    G    C        0      0        2 
   5   chr5_94113998     HCab    G    C        0      0        2 
   5   chr5_94113998     HPrz    G    C      0.5      1        2 
   5   chr5_94113998     ZBoe    G    C        0      0        2 
   5   chr5_94113998     ZGre    G    C        0      0        2 
   5   chr5_94113998     ZHar    G    C        0      0        2 
   5   chr5_94113998   Sample    G    C        0      0        2 
   5   chr5_94122780     AAsi    G    T        0      0        2 
   5   chr5_94122780     AKia    G    T        0      0        2 
   5   chr5_94122780     AOna    G    T        0      0        2 
   5   chr5_94122780     ASom    G    T        0      0        2 
   5   chr5_94122780     HCab    G    T        0      0        2 
   5   chr5_94122780     HPrz    G    T        0      0        2 
   5   chr5_94122780     ZBoe    G    T        0      0        2 
   5   chr5_94122780     ZGre    G    T        0      0        2 
   5   chr5_94122780     ZHar    G    T        1      2        2 
   5   chr5_94122780   Sample    G    T        0      0        2 
   5   chr5_94162416     AAsi    A    C        0      0        2 
   5   chr5_94162416     AKia    A    C        0      0        2 
   5   chr5_94162416     AOna    A    C      0.5      1        2 
   5   chr5_94162416     ASom    A    C        0      0        2 
   5   chr5_94162416     HCab    A    C        0      0        2 
   5   chr5_94162416     HPrz    A    C        0      0        2 
   5   chr5_94162416     ZBoe    A    C        0      0        2 
   5   chr5_94162416     ZGre    A    C        0      0        2 
   5   chr5_94162416     ZHar    A    C        0      0        2 
   5   chr5_94162416   Sample    A    C        0      0        2 
   5   chr5_94169001     AAsi    G    T        0      0        2 
   5   chr5_94169001     AKia    G    T        0      0        2 
   5   chr5_94169001     AOna    G    T        0      0        2 
   5   chr5_94169001     ASom    G    T        0      0        2 
   5   chr5_94169001     HCab    G    T        0      0        2 
   5   chr5_94169001     HPrz    G    T      0.5      1        2 
   5   chr5_94169001     ZBoe    G    T        0      0        2 
   5   chr5_94169001     ZGre    G    T        0      0        2 
   5   chr5_94169001     ZHar    G    T        0      0        2 
   5   chr5_94169001   Sample    G    T        0      0        2 
   5   chr5_94188798     AAsi    C    G        0      0        2 
   5   chr5_94188798     AKia    C    G        0      0        2 
   5   chr5_94188798     AOna    C    G        0      0        2 
   5   chr5_94188798     ASom    C    G        0      0        2 
   5   chr5_94188798     HCab    C    G        1      2        2 
   5   chr5_94188798     HPrz    C    G        1      2        2 
   5   chr5_94188798     ZBoe    C    G        0      0        2 
   5   chr5_94188798     ZGre    C    G        0      0        2 
   5   chr5_94188798     ZHar    C    G        0      0        2 
   5   chr5_94188798   Sample    C    G        0      0        2 
   5   chr5_94226062     AAsi    A    T        0      0        2 
   5   chr5_94226062     AKia    A    T        0      0        2 
   5   chr5_94226062     AOna    A    T        0      0        2 
   5   chr5_94226062     ASom    A    T        0      0        2 
   5   chr5_94226062     HCab    A    T        0      0        2 
   5   chr5_94226062     HPrz    A    T        0      0        2 
   5   chr5_94226062     ZBoe    A    T      0.5      1        2 
   5   chr5_94226062     ZGre    A    T        0      0        2 
   5   chr5_94226062     ZHar    A    T        0      0        2 
   5   chr5_94226062   Sample    A    T        0      0        2 
   5   chr5_94304792     AAsi    G    C        0      0        2 
   5   chr5_94304792     AKia    G    C        0      0        2 
   5   chr5_94304792     AOna    G    C        0      0        2 
   5   chr5_94304792     ASom    G    C        0      0        2 
   5   chr5_94304792     HCab    G    C        0      0        2 
   5   chr5_94304792     HPrz    G    C      0.5      1        2 
   5   chr5_94304792     ZBoe    G    C        0      0        2 
   5   chr5_94304792     ZGre    G    C        0      0        2 
   5   chr5_94304792     ZHar    G    C        0      0        2 
   5   chr5_94304792   Sample    G    C        0      0        2 
   5   chr5_94314802     AAsi    A    C        0      0        2 
   5   chr5_94314802     AKia    A    C        0      0        2 
   5   chr5_94314802     AOna    A    C        0      0        2 
   5   chr5_94314802     ASom    A    C        0      0        2 
   5   chr5_94314802     HCab    A    C        0      0        2 
   5   chr5_94314802     HPrz    A    C        0      0        2 
   5   chr5_94314802     ZBoe    A    C      0.5      1        2 
   5   chr5_94314802     ZGre    A    C        0      0        2 
   5   chr5_94314802     ZHar    A    C        0      0        2 
   5   chr5_94314802   Sample    A    C        0      0        2 
   5   chr5_94333602     AAsi    T    A        0      0        2 
   5   chr5_94333602     AKia    T    A        0      0        2 
   5   chr5_94333602     AOna    T    A        0      0        2 
   5   chr5_94333602     ASom    T    A        0      0        2 
   5   chr5_94333602     HCab    T    A      0.5      1        2 
   5   chr5_94333602     HPrz    T    A        0      0        2 
   5   chr5_94333602     ZBoe    T    A        0      0        2 
   5   chr5_94333602     ZGre    T    A        0      0        2 
   5   chr5_94333602     ZHar    T    A        0      0        2 
   5   chr5_94333602   Sample    T    A        0      0        2 
   5   chr5_94352748     AAsi    T    G        0      0        2 
   5   chr5_94352748     AKia    T    G        0      0        2 
   5   chr5_94352748     AOna    T    G        0      0        2 
   5   chr5_94352748     ASom    T    G        0      0        2 
   5   chr5_94352748     HCab    T    G        0      0        2 
   5   chr5_94352748     HPrz    T    G      0.5      1        2 
   5   chr5_94352748     ZBoe    T    G        0      0        2 
   5   chr5_94352748     ZGre    T    G        0      0        2 
   5   chr5_94352748     ZHar    T    G        0      0        2 
   5   chr5_94352748   Sample    T    G        0      0        2 
   5   chr5_94356555     AAsi    C    A        1      2        2 
   5   chr5_94356555     AKia    C    A        0      0        2 
   5   chr5_94356555     AOna    C    A        0      0        2 
   5   chr5_94356555     ASom    C    A        1      2        2 
   5   chr5_94356555     HCab    C    A        0      0        2 
   5   chr5_94356555     HPrz    C    A        0      0        2 
   5   chr5_94356555     ZBoe    C    A        0      0        2 
   5   chr5_94356555     ZGre    C    A        0      0        2 
   5   chr5_94356555     ZHar    C    A        0      0        2 
   5   chr5_94356555   Sample    C    A        1      2        2 
   5   chr5_94365222     AAsi    T    G        0      0        2 
   5   chr5_94365222     AKia    T    G        0      0        2 
   5   chr5_94365222     AOna    T    G        0      0        2 
   5   chr5_94365222     ASom    T    G        1      2        2 
   5   chr5_94365222     HCab    T    G        0      0        2 
   5   chr5_94365222     HPrz    T    G        0      0        2 
   5   chr5_94365222     ZBoe    T    G        0      0        2 
   5   chr5_94365222     ZGre    T    G        0      0        2 
   5   chr5_94365222     ZHar    T    G        0      0        2 
   5   chr5_94365222   Sample    T    G        0      0        2 
   5   chr5_94381220     AAsi    G    C        0      0        2 
   5   chr5_94381220     AKia    G    C        0      0        2 
   5   chr5_94381220     AOna    G    C        0      0        2 
   5   chr5_94381220     ASom    G    C        0      0        2 
   5   chr5_94381220     HCab    G    C        0      0        2 
   5   chr5_94381220     HPrz    G    C        0      0        2 
   5   chr5_94381220     ZBoe    G    C      0.5      1        2 
   5   chr5_94381220     ZGre    G    C        0      0        2 
   5   chr5_94381220     ZHar    G    C        0      0        2 
   5   chr5_94381220   Sample    G    C        0      0        2 
   5   chr5_94387124     AAsi    A    T        1      2        2 
   5   chr5_94387124     AKia    A    T        0      0        2 
   5   chr5_94387124     AOna    A    T        0      0        2 
   5   chr5_94387124     ASom    A    T        0      0        2 
   5   chr5_94387124     HCab    A    T        0      0        2 
   5   chr5_94387124     HPrz    A    T        0      0        2 
   5   chr5_94387124     ZBoe    A    T        0      0        2 
   5   chr5_94387124     ZGre    A    T        0      0        2 
   5   chr5_94387124     ZHar    A    T        0      0        2 
   5   chr5_94387124   Sample    A    T        0      0        2 
   5   chr5_94391062     AAsi    T    G        1      2        2 
   5   chr5_94391062     AKia    T    G        0      0        2 
   5   chr5_94391062     AOna    T    G        0      0        2 
   5   chr5_94391062     ASom    T    G        0      0        2 
   5   chr5_94391062     HCab    T    G        0      0        2 
   5   chr5_94391062     HPrz    T    G        0      0        2 
   5   chr5_94391062     ZBoe    T    G        0      0        2 
   5   chr5_94391062     ZGre    T    G        0      0        2 
   5   chr5_94391062     ZHar    T    G        0      0        2 
   5   chr5_94391062   Sample    T    G        0      0        2 
   5   chr5_94392739     AAsi    T    G        0      0        2 
   5   chr5_94392739     AKia    T    G        0      0        2 
   5   chr5_94392739     AOna    T    G      0.5      1        2 
   5   chr5_94392739     ASom    T    G        0      0        2 
   5   chr5_94392739     HCab    T    G        0      0        2 
   5   chr5_94392739     HPrz    T    G        0      0        2 
   5   chr5_94392739     ZBoe    T    G        0      0        2 
   5   chr5_94392739     ZGre    T    G        0      0        2 
   5   chr5_94392739     ZHar    T    G        0      0        2 
   5   chr5_94392739   Sample    T    G        0      0        2 
   5   chr5_94405823     AAsi    G    T        0      0        2 
   5   chr5_94405823     AKia    G    T        0      0        2 
   5   chr5_94405823     AOna    G    T        0      0        2 
   5   chr5_94405823     ASom    G    T        0      0        2 
   5   chr5_94405823     HCab    G    T        1      2        2 
   5   chr5_94405823     HPrz    G    T        1      2        2 
   5   chr5_94405823     ZBoe    G    T        0      0        2 
   5   chr5_94405823     ZGre    G    T        0      0        2 
   5   chr5_94405823     ZHar    G    T        0      0        2 
   5   chr5_94405823   Sample    G    T        0      0        2 
   5   chr5_94407249     AAsi    A    T        0      0        2 
   5   chr5_94407249     AKia    A    T        0      0        2 
   5   chr5_94407249     AOna    A    T        0      0        2 
   5   chr5_94407249     ASom    A    T        0      0        2 
   5   chr5_94407249     HCab    A    T        1      2        2 
   5   chr5_94407249     HPrz    A    T        0      0        2 
   5   chr5_94407249     ZBoe    A    T        0      0        2 
   5   chr5_94407249     ZGre    A    T        0      0        2 
   5   chr5_94407249     ZHar    A    T        0      0        2 
   5   chr5_94407249   Sample    A    T        0      0        2 
   5   chr5_94434706     AAsi    C    G        0      0        2 
   5   chr5_94434706     AKia    C    G        0      0        2 
   5   chr5_94434706     AOna    C    G        0      0        2 
   5   chr5_94434706     ASom    C    G        0      0        2 
   5   chr5_94434706     HCab    C    G        0      0        2 
   5   chr5_94434706     HPrz    C    G        0      0        2 
   5   chr5_94434706     ZBoe    C    G        0      0        2 
   5   chr5_94434706     ZGre    C    G      0.5      1        2 
   5   chr5_94434706     ZHar    C    G        0      0        2 
   5   chr5_94434706   Sample    C    G        0      0        2 
   5   chr5_94436446     AAsi    G    C        0      0        2 
   5   chr5_94436446     AKia    G    C        0      0        2 
   5   chr5_94436446     AOna    G    C        0      0        2 
   5   chr5_94436446     ASom    G    C        0      0        2 
   5   chr5_94436446     HCab    G    C        1      2        2 
   5   chr5_94436446     HPrz    G    C        1      2        2 
   5   chr5_94436446     ZBoe    G    C        0      0        2 
   5   chr5_94436446     ZGre    G    C        0      0        2 
   5   chr5_94436446     ZHar    G    C        0      0        2 
   5   chr5_94436446   Sample    G    C        0      0        2 
   5   chr5_94436582     AAsi    G    C        0      0        2 
   5   chr5_94436582     AKia    G    C        0      0        2 
   5   chr5_94436582     AOna    G    C        0      0        2 
   5   chr5_94436582     ASom    G    C        0      0        2 
   5   chr5_94436582     HCab    G    C        0      0        2 
   5   chr5_94436582     HPrz    G    C        0      0        2 
   5   chr5_94436582     ZBoe    G    C        0      0        2 
   5   chr5_94436582     ZGre    G    C        0      0        2 
   5   chr5_94436582     ZHar    G    C        1      2        2 
   5   chr5_94436582   Sample    G    C        0      0        2 
   5   chr5_94460857     AAsi    A    C        0      0        2 
   5   chr5_94460857     AKia    A    C        0      0        2 
   5   chr5_94460857     AOna    A    C      0.5      1        2 
   5   chr5_94460857     ASom    A    C        0      0        2 
   5   chr5_94460857     HCab    A    C        0      0        2 
   5   chr5_94460857     HPrz    A    C        0      0        2 
   5   chr5_94460857     ZBoe    A    C        0      0        2 
   5   chr5_94460857     ZGre    A    C        0      0        2 
   5   chr5_94460857     ZHar    A    C        0      0        2 
   5   chr5_94460857   Sample    A    C        0      0        2 
   5   chr5_94463827     AAsi    C    G        0      0        2 
   5   chr5_94463827     AKia    C    G        0      0        2 
   5   chr5_94463827     AOna    C    G        0      0        2 
   5   chr5_94463827     ASom    C    G        0      0        2 
   5   chr5_94463827     HCab    C    G        1      2        2 
   5   chr5_94463827     HPrz    C    G        1      2        2 
   5   chr5_94463827     ZBoe    C    G        0      0        2 
   5   chr5_94463827     ZGre    C    G        0      0        2 
   5   chr5_94463827     ZHar    C    G        0      0        2 
   5   chr5_94463827   Sample    C    G        0      0        2 
   5   chr5_94474569     AAsi    T    G        0      0        2 
   5   chr5_94474569     AKia    T    G        0      0        2 
   5   chr5_94474569     AOna    T    G        0      0        2 
   5   chr5_94474569     ASom    T    G        0      0        2 
   5   chr5_94474569     HCab    T    G        1      2        2 
   5   chr5_94474569     HPrz    T    G        1      2        2 
   5   chr5_94474569     ZBoe    T    G        0      0        2 
   5   chr5_94474569     ZGre    T    G        0      0        2 
   5   chr5_94474569     ZHar    T    G        0      0        2 
   5   chr5_94474569   Sample    T    G        0      0        2 
   5   chr5_94478031     AAsi    A    T        0      0        2 
   5   chr5_94478031     AKia    A    T        0      0        2 
   5   chr5_94478031     AOna    A    T        0      0        2 
   5   chr5_94478031     ASom    A    T        0      0        2 
   5   chr5_94478031     HCab    A    T        1      2        2 
   5   chr5_94478031     HPrz    A    T        1      2        2 
   5   chr5_94478031     ZBoe    A    T        0      0        2 
   5   chr5_94478031     ZGre    A    T        0      0        2 
   5   chr5_94478031     ZHar    A    T        0      0        2 
   5   chr5_94478031   Sample    A    T        0      0        2 
   5   chr5_94486580     AAsi    C    G        0      0        2 
   5   chr5_94486580     AKia    C    G        0      0        2 
   5   chr5_94486580     AOna    C    G        0      0        2 
   5   chr5_94486580     ASom    C    G        0      0        2 
   5   chr5_94486580     HCab    C    G      0.5      1        2 
   5   chr5_94486580     HPrz    C    G        0      0        2 
   5   chr5_94486580     ZBoe    C    G        0      0        2 
   5   chr5_94486580     ZGre    C    G        0      0        2 
   5   chr5_94486580     ZHar    C    G        0      0        2 
   5   chr5_94486580   Sample    C    G        0      0        2 
   5   chr5_94495459     AAsi    G    C        0      0        2 
   5   chr5_94495459     AKia    G    C        0      0        2 
   5   chr5_94495459     AOna    G    C      0.5      1        2 
   5   chr5_94495459     ASom    G    C        0      0        2 
   5   chr5_94495459     HCab    G    C        0      0        2 
   5   chr5_94495459     HPrz    G    C        0      0        2 
   5   chr5_94495459     ZBoe    G    C        0      0        2 
   5   chr5_94495459     ZGre    G    C        0      0        2 
   5   chr5_94495459     ZHar    G    C        0      0        2 
   5   chr5_94495459   Sample    G    C        0      0        2 
   5   chr5_94495813     AAsi    A    C        0      0        2 
   5   chr5_94495813     AKia    A    C        0      0        2 
   5   chr5_94495813     AOna    A    C      0.5      1        2 
   5   chr5_94495813     ASom    A    C        0      0        2 
   5   chr5_94495813     HCab    A    C        0      0        2 
   5   chr5_94495813     HPrz    A    C        0      0        2 
   5   chr5_94495813     ZBoe    A    C        0      0        2 
   5   chr5_94495813     ZGre    A    C        0      0        2 
   5   chr5_94495813     ZHar    A    C        0      0        2 
   5   chr5_94495813   Sample    A    C        0      0        2 
   5   chr5_94496418     AAsi    A    T        0      0        2 
   5   chr5_94496418     AKia    A    T        1      2        2 
   5   chr5_94496418     AOna    A    T      0.5      1        2 
   5   chr5_94496418     ASom    A    T        0      0        2 
   5   chr5_94496418     HCab    A    T        0      0        2 
   5   chr5_94496418     HPrz    A    T        0      0        2 
   5   chr5_94496418     ZBoe    A    T        0      0        2 
   5   chr5_94496418     ZGre    A    T        0      0        2 
   5   chr5_94496418     ZHar    A    T        0      0        2 
   5   chr5_94496418   Sample    A    T        0      0        2 
   5   chr5_94505055     AAsi    A    T        0      0        2 
   5   chr5_94505055     AKia    A    T        0      0        2 
   5   chr5_94505055     AOna    A    T        0      0        2 
   5   chr5_94505055     ASom    A    T        0      0        2 
   5   chr5_94505055     HCab    A    T        1      2        2 
   5   chr5_94505055     HPrz    A    T        1      2        2 
   5   chr5_94505055     ZBoe    A    T        0      0        2 
   5   chr5_94505055     ZGre    A    T        0      0        2 
   5   chr5_94505055     ZHar    A    T        0      0        2 
   5   chr5_94505055   Sample    A    T        0      0        2 
   5   chr5_94541762     AAsi    T    G        0      0        2 
   5   chr5_94541762     AKia    T    G        0      0        2 
   5   chr5_94541762     AOna    T    G        0      0        2 
   5   chr5_94541762     ASom    T    G        0      0        2 
   5   chr5_94541762     HCab    T    G        1      2        2 
   5   chr5_94541762     HPrz    T    G        1      2        2 
   5   chr5_94541762     ZBoe    T    G        0      0        2 
   5   chr5_94541762     ZGre    T    G        0      0        2 
   5   chr5_94541762     ZHar    T    G        0      0        2 
   5   chr5_94541762   Sample    T    G        0      0        2 
   5   chr5_94544875     AAsi    C    G        0      0        2 
   5   chr5_94544875     AKia    C    G        0      0        2 
   5   chr5_94544875     AOna    C    G        0      0        2 
   5   chr5_94544875     ASom    C    G        0      0        2 
   5   chr5_94544875     HCab    C    G        0      0        2 
   5   chr5_94544875     HPrz    C    G        0      0        2 
   5   chr5_94544875     ZBoe    C    G        0      0        2 
   5   chr5_94544875     ZGre    C    G        0      0        2 
   5   chr5_94544875     ZHar    C    G        1      2        2 
   5   chr5_94544875   Sample    C    G        0      0        2 
   5   chr5_94546383     AAsi    A    T        0      0        2 
   5   chr5_94546383     AKia    A    T        0      0        2 
   5   chr5_94546383     AOna    A    T        0      0        2 
   5   chr5_94546383     ASom    A    T        0      0        2 
   5   chr5_94546383     HCab    A    T        0      0        2 
   5   chr5_94546383     HPrz    A    T        0      0        2 
   5   chr5_94546383     ZBoe    A    T        0      0        2 
   5   chr5_94546383     ZGre    A    T        1      2        2 
   5   chr5_94546383     ZHar    A    T        0      0        2 
   5   chr5_94546383   Sample    A    T        0      0        2 
   5   chr5_94549021     AAsi    C    G        0      0        2 
   5   chr5_94549021     AKia    C    G        0      0        2 
   5   chr5_94549021     AOna    C    G        0      0        2 
   5   chr5_94549021     ASom    C    G        0      0        2 
   5   chr5_94549021     HCab    C    G        0      0        2 
   5   chr5_94549021     HPrz    C    G        0      0        2 
   5   chr5_94549021     ZBoe    C    G      0.5      1        2 
   5   chr5_94549021     ZGre    C    G        0      0        2 
   5   chr5_94549021     ZHar    C    G        0      0        2 
   5   chr5_94549021   Sample    C    G        0      0        2 
   5   chr5_94586971     AAsi    A    T        0      0        2 
   5   chr5_94586971     AKia    A    T        0      0        2 
   5   chr5_94586971     AOna    A    T        0      0        2 
   5   chr5_94586971     ASom    A    T        0      0        2 
   5   chr5_94586971     HCab    A    T        1      2        2 
   5   chr5_94586971     HPrz    A    T        1      2        2 
   5   chr5_94586971     ZBoe    A    T        0      0        2 
   5   chr5_94586971     ZGre    A    T        0      0        2 
   5   chr5_94586971     ZHar    A    T        0      0        2 
   5   chr5_94586971   Sample    A    T        0      0        2 
   5   chr5_94595282     AAsi    T    A        0      0        2 
   5   chr5_94595282     AKia    T    A        1      2        2 
   5   chr5_94595282     AOna    T    A        0      0        2 
   5   chr5_94595282     ASom    T    A        0      0        2 
   5   chr5_94595282     HCab    T    A        0      0        2 
   5   chr5_94595282     HPrz    T    A        0      0        2 
   5   chr5_94595282     ZBoe    T    A        0      0        2 
   5   chr5_94595282     ZGre    T    A        0      0        2 
   5   chr5_94595282     ZHar    T    A        0      0        2 
   5   chr5_94595282   Sample    T    A        0      0        2 
   5   chr5_94617477     AAsi    G    C        0      0        2 
   5   chr5_94617477     AKia    G    C        0      0        2 
   5   chr5_94617477     AOna    G    C        0      0        2 
   5   chr5_94617477     ASom    G    C        0      0        2 
   5   chr5_94617477     HCab    G    C        0      0        2 
   5   chr5_94617477     HPrz    G    C        0      0        2 
   5   chr5_94617477     ZBoe    G    C        0      0        2 
   5   chr5_94617477     ZGre    G    C        1      2        2 
   5   chr5_94617477     ZHar    G    C        0      0        2 
   5   chr5_94617477   Sample    G    C        0      0        2 
   5   chr5_94622150     AAsi    T    A        0      0        2 
   5   chr5_94622150     AKia    T    A        0      0        2 
   5   chr5_94622150     AOna    T    A        0      0        2 
   5   chr5_94622150     ASom    T    A        1      2        2 
   5   chr5_94622150     HCab    T    A        0      0        2 
   5   chr5_94622150     HPrz    T    A        0      0        2 
   5   chr5_94622150     ZBoe    T    A        0      0        2 
   5   chr5_94622150     ZGre    T    A        0      0        2 
   5   chr5_94622150     ZHar    T    A        0      0        2 
   5   chr5_94622150   Sample    T    A        0      0        2 
   5   chr5_94623466     AAsi    C    A        0      0        2 
   5   chr5_94623466     AKia    C    A        0      0        2 
   5   chr5_94623466     AOna    C    A        0      0        2 
   5   chr5_94623466     ASom    C    A        0      0        2 
   5   chr5_94623466     HCab    C    A        0      0        2 
   5   chr5_94623466     HPrz    C    A        0      0        2 
   5   chr5_94623466     ZBoe    C    A        0      0        2 
   5   chr5_94623466     ZGre    C    A        0      0        2 
   5   chr5_94623466     ZHar    C    A        1      2        2 
   5   chr5_94623466   Sample    C    A        0      0        2 
   5   chr5_94627067     AAsi    G    T      0.5      1        2 
   5   chr5_94627067     AKia    G    T        0      0        2 
   5   chr5_94627067     AOna    G    T        0      0        2 
   5   chr5_94627067     ASom    G    T        0      0        2 
   5   chr5_94627067     HCab    G    T        0      0        2 
   5   chr5_94627067     HPrz    G    T        0      0        2 
   5   chr5_94627067     ZBoe    G    T        0      0        2 
   5   chr5_94627067     ZGre    G    T        0      0        2 
   5   chr5_94627067     ZHar    G    T        0      0        2 
   5   chr5_94627067   Sample    G    T        0      0        2 
   5   chr5_94662575     AAsi    G    C        0      0        2 
   5   chr5_94662575     AKia    G    C        0      0        2 
   5   chr5_94662575     AOna    G    C        0      0        2 
   5   chr5_94662575     ASom    G    C        0      0        2 
   5   chr5_94662575     HCab    G    C        0      0        2 
   5   chr5_94662575     HPrz    G    C        0      0        2 
   5   chr5_94662575     ZBoe    G    C        0      0        2 
   5   chr5_94662575     ZGre    G    C        0      0        2 
   5   chr5_94662575     ZHar    G    C      0.5      1        2 
   5   chr5_94662575   Sample    G    C        0      0        2 
   5   chr5_94665615     AAsi    A    C        0      0        2 
   5   chr5_94665615     AKia    A    C        0      0        2 
   5   chr5_94665615     AOna    A    C      0.5      1        2 
   5   chr5_94665615     ASom    A    C        0      0        2 
   5   chr5_94665615     HCab    A    C        0      0        2 
   5   chr5_94665615     HPrz    A    C        0      0        2 
   5   chr5_94665615     ZBoe    A    C        0      0        2 
   5   chr5_94665615     ZGre    A    C        0      0        2 
   5   chr5_94665615     ZHar    A    C        0      0        2 
   5   chr5_94665615   Sample    A    C        0      0        2 
   5   chr5_94678814     AAsi    G    T        0      0        2 
   5   chr5_94678814     AKia    G    T        0      0        2 
   5   chr5_94678814     AOna    G    T        0      0        2 
   5   chr5_94678814     ASom    G    T        0      0        2 
   5   chr5_94678814     HCab    G    T        0      0        2 
   5   chr5_94678814     HPrz    G    T        0      0        2 
   5   chr5_94678814     ZBoe    G    T        0      0        2 
   5   chr5_94678814     ZGre    G    T        0      0        2 
   5   chr5_94678814     ZHar    G    T        1      2        2 
   5   chr5_94678814   Sample    G    T        0      0        2 
   5   chr5_94692012     AAsi    A    C        1      2        2 
   5   chr5_94692012     AKia    A    C        0      0        2 
   5   chr5_94692012     AOna    A    C        0      0        2 
   5   chr5_94692012     ASom    A    C        1      2        2 
   5   chr5_94692012     HCab    A    C        0      0        2 
   5   chr5_94692012     HPrz    A    C        0      0        2 
   5   chr5_94692012     ZBoe    A    C        0      0        2 
   5   chr5_94692012     ZGre    A    C        0      0        2 
   5   chr5_94692012     ZHar    A    C        0      0        2 
   5   chr5_94692012   Sample    A    C        0      0        2 
   5   chr5_94696162     AAsi    G    T        0      0        2 
   5   chr5_94696162     AKia    G    T        0      0        2 
   5   chr5_94696162     AOna    G    T        0      0        2 
   5   chr5_94696162     ASom    G    T        0      0        2 
   5   chr5_94696162     HCab    G    T        0      0        2 
   5   chr5_94696162     HPrz    G    T      0.5      1        2 
   5   chr5_94696162     ZBoe    G    T        0      0        2 
   5   chr5_94696162     ZGre    G    T        0      0        2 
   5   chr5_94696162     ZHar    G    T        0      0        2 
   5   chr5_94696162   Sample    G    T        0      0        2 
   5   chr5_94701084     AAsi    G    C        0      0        2 
   5   chr5_94701084     AKia    G    C        0      0        2 
   5   chr5_94701084     AOna    G    C        1      2        2 
   5   chr5_94701084     ASom    G    C        0      0        2 
   5   chr5_94701084     HCab    G    C        0      0        2 
   5   chr5_94701084     HPrz    G    C        0      0        2 
   5   chr5_94701084     ZBoe    G    C        0      0        2 
   5   chr5_94701084     ZGre    G    C        0      0        2 
   5   chr5_94701084     ZHar    G    C        0      0        2 
   5   chr5_94701084   Sample    G    C        0      0        2 
   5   chr5_94703427     AAsi    A    T        0      0        2 
   5   chr5_94703427     AKia    A    T        0      0        2 
   5   chr5_94703427     AOna    A    T        0      0        2 
   5   chr5_94703427     ASom    A    T        0      0        2 
   5   chr5_94703427     HCab    A    T        0      0        2 
   5   chr5_94703427     HPrz    A    T        0      0        2 
   5   chr5_94703427     ZBoe    A    T        0      0        2 
   5   chr5_94703427     ZGre    A    T        1      2        2 
   5   chr5_94703427     ZHar    A    T        0      0        2 
   5   chr5_94703427   Sample    A    T        0      0        2 
   5   chr5_94745543     AAsi    G    T      0.5      1        2 
   5   chr5_94745543     AKia    G    T        0      0        2 
   5   chr5_94745543     AOna    G    T        0      0        2 
   5   chr5_94745543     ASom    G    T        0      0        2 
   5   chr5_94745543     HCab    G    T        0      0        2 
   5   chr5_94745543     HPrz    G    T        0      0        2 
   5   chr5_94745543     ZBoe    G    T        0      0        2 
   5   chr5_94745543     ZGre    G    T        0      0        2 
   5   chr5_94745543     ZHar    G    T        0      0        2 
   5   chr5_94745543   Sample    G    T        0      0        2 
   5   chr5_94746767     AAsi    T    A        0      0        2 
   5   chr5_94746767     AKia    T    A        0      0        2 
   5   chr5_94746767     AOna    T    A        0      0        2 
   5   chr5_94746767     ASom    T    A        0      0        2 
   5   chr5_94746767     HCab    T    A        1      2        2 
   5   chr5_94746767     HPrz    T    A        1      2        2 
   5   chr5_94746767     ZBoe    T    A        0      0        2 
   5   chr5_94746767     ZGre    T    A        0      0        2 
   5   chr5_94746767     ZHar    T    A        0      0        2 
   5   chr5_94746767   Sample    T    A        0      0        2 
   5   chr5_94748957     AAsi    G    C        0      0        2 
   5   chr5_94748957     AKia    G    C        0      0        2 
   5   chr5_94748957     AOna    G    C        0      0        2 
   5   chr5_94748957     ASom    G    C        1      2        2 
   5   chr5_94748957     HCab    G    C        0      0        2 
   5   chr5_94748957     HPrz    G    C        0      0        2 
   5   chr5_94748957     ZBoe    G    C        0      0        2 
   5   chr5_94748957     ZGre    G    C        0      0        2 
   5   chr5_94748957     ZHar    G    C        0      0        2 
   5   chr5_94748957   Sample    G    C        0      0        2 
   5   chr5_94786226     AAsi    G    T        0      0        2 
   5   chr5_94786226     AKia    G    T        0      0        2 
   5   chr5_94786226     AOna    G    T        0      0        2 
   5   chr5_94786226     ASom    G    T        0      0        2 
   5   chr5_94786226     HCab    G    T        0      0        2 
   5   chr5_94786226     HPrz    G    T        0      0        2 
   5   chr5_94786226     ZBoe    G    T      0.5      1        2 
   5   chr5_94786226     ZGre    G    T        0      0        2 
   5   chr5_94786226     ZHar    G    T        0      0        2 
   5   chr5_94786226   Sample    G    T        0      0        2 
   5   chr5_94791080     AAsi    A    C        0      0        2 
   5   chr5_94791080     AKia    A    C        0      0        2 
   5   chr5_94791080     AOna    A    C        0      0        2 
   5   chr5_94791080     ASom    A    C        0      0        2 
   5   chr5_94791080     HCab    A    C        1      2        2 
   5   chr5_94791080     HPrz    A    C        1      2        2 
   5   chr5_94791080     ZBoe    A    C        0      0        2 
   5   chr5_94791080     ZGre    A    C        0      0        2 
   5   chr5_94791080     ZHar    A    C        0      0        2 
   5   chr5_94791080   Sample    A    C        0      0        2 
   5   chr5_94804528     AAsi    A    C        0      0        2 
   5   chr5_94804528     AKia    A    C        0      0        2 
   5   chr5_94804528     AOna    A    C        0      0        2 
   5   chr5_94804528     ASom    A    C        0      0        2 
   5   chr5_94804528     HCab    A    C      0.5      1        2 
   5   chr5_94804528     HPrz    A    C        0      0        2 
   5   chr5_94804528     ZBoe    A    C        0      0        2 
   5   chr5_94804528     ZGre    A    C        0      0        2 
   5   chr5_94804528     ZHar    A    C        0      0        2 
   5   chr5_94804528   Sample    A    C        0      0        2 
   5   chr5_94812124     AAsi    G    T        0      0        2 
   5   chr5_94812124     AKia    G    T        0      0        2 
   5   chr5_94812124     AOna    G    T        0      0        2 
   5   chr5_94812124     ASom    G    T        0      0        2 
   5   chr5_94812124     HCab    G    T      0.5      1        2 
   5   chr5_94812124     HPrz    G    T      0.5      1        2 
   5   chr5_94812124     ZBoe    G    T        0      0        2 
   5   chr5_94812124     ZGre    G    T        0      0        2 
   5   chr5_94812124     ZHar    G    T        0      0        2 
   5   chr5_94812124   Sample    G    T        0      0        2 
   5   chr5_94814426     AAsi    G    T        0      0        2 
   5   chr5_94814426     AKia    G    T      0.5      1        2 
   5   chr5_94814426     AOna    G    T        0      0        2 
   5   chr5_94814426     ASom    G    T        0      0        2 
   5   chr5_94814426     HCab    G    T        0      0        2 
   5   chr5_94814426     HPrz    G    T        0      0        2 
   5   chr5_94814426     ZBoe    G    T        0      0        2 
   5   chr5_94814426     ZGre    G    T        0      0        2 
   5   chr5_94814426     ZHar    G    T        0      0        2 
   5   chr5_94814426   Sample    G    T        0      0        2 
   5   chr5_94815770     AAsi    A    T        0      0        2 
   5   chr5_94815770     AKia    A    T        0      0        2 
   5   chr5_94815770     AOna    A    T        0      0        2 
   5   chr5_94815770     ASom    A    T        0      0        2 
   5   chr5_94815770     HCab    A    T        0      0        2 
   5   chr5_94815770     HPrz    A    T        0      0        2 
   5   chr5_94815770     ZBoe    A    T        0      0        2 
   5   chr5_94815770     ZGre    A    T        0      0        2 
   5   chr5_94815770     ZHar    A    T        1      2        2 
   5   chr5_94815770   Sample    A    T        0      0        2 
   5   chr5_94822045     AAsi    T    G        0      0        2 
   5   chr5_94822045     AKia    T    G      0.5      1        2 
   5   chr5_94822045     AOna    T    G        0      0        2 
   5   chr5_94822045     ASom    T    G        0      0        2 
   5   chr5_94822045     HCab    T    G        0      0        2 
   5   chr5_94822045     HPrz    T    G        0      0        2 
   5   chr5_94822045     ZBoe    T    G        0      0        2 
   5   chr5_94822045     ZGre    T    G        0      0        2 
   5   chr5_94822045     ZHar    T    G        0      0        2 
   5   chr5_94822045   Sample    T    G        0      0        2 
   5   chr5_94825969     AAsi    A    C        0      0        2 
   5   chr5_94825969     AKia    A    C        0      0        2 
   5   chr5_94825969     AOna    A    C        0      0        2 
   5   chr5_94825969     ASom    A    C        0      0        2 
   5   chr5_94825969     HCab    A    C        1      2        2 
   5   chr5_94825969     HPrz    A    C        1      2        2 
   5   chr5_94825969     ZBoe    A    C        0      0        2 
   5   chr5_94825969     ZGre    A    C        0      0        2 
   5   chr5_94825969     ZHar    A    C        0      0        2 
   5   chr5_94825969   Sample    A    C        0      0        2 
   5   chr5_94881101     AAsi    C    G        0      0        2 
   5   chr5_94881101     AKia    C    G        0      0        2 
   5   chr5_94881101     AOna    C    G        0      0        2 
   5   chr5_94881101     ASom    C    G        0      0        2 
   5   chr5_94881101     HCab    C    G        1      2        2 
   5   chr5_94881101     HPrz    C    G        1      2        2 
   5   chr5_94881101     ZBoe    C    G        0      0        2 
   5   chr5_94881101     ZGre    C    G        0      0        2 
   5   chr5_94881101     ZHar    C    G        0      0        2 
   5   chr5_94881101   Sample    C    G        0      0        2 
   5   chr5_94889818     AAsi    C    G        1      2        2 
   5   chr5_94889818     AKia    C    G        0      0        2 
   5   chr5_94889818     AOna    C    G        0      0        2 
   5   chr5_94889818     ASom    C    G        0      0        2 
   5   chr5_94889818     HCab    C    G        0      0        2 
   5   chr5_94889818     HPrz    C    G        0      0        2 
   5   chr5_94889818     ZBoe    C    G        0      0        2 
   5   chr5_94889818     ZGre    C    G        0      0        2 
   5   chr5_94889818     ZHar    C    G        0      0        2 
   5   chr5_94889818   Sample    C    G        0      0        2 
   5   chr5_94895161     AAsi    C    A        0      0        2 
   5   chr5_94895161     AKia    C    A        0      0        2 
   5   chr5_94895161     AOna    C    A        0      0        2 
   5   chr5_94895161     ASom    C    A        0      0        2 
   5   chr5_94895161     HCab    C    A        0      0        2 
   5   chr5_94895161     HPrz    C    A        0      0        2 
   5   chr5_94895161     ZBoe    C    A        1      2        2 
   5   chr5_94895161     ZGre    C    A        0      0        2 
   5   chr5_94895161     ZHar    C    A        0      0        2 
   5   chr5_94895161   Sample    C    A        0      0        2 
   5   chr5_94923040     AAsi    G    T        0      0        2 
   5   chr5_94923040     AKia    G    T        0      0        2 
   5   chr5_94923040     AOna    G    T        0      0        2 
   5   chr5_94923040     ASom    G    T        0      0        2 
   5   chr5_94923040     HCab    G    T        0      0        2 
   5   chr5_94923040     HPrz    G    T      0.5      1        2 
   5   chr5_94923040     ZBoe    G    T        0      0        2 
   5   chr5_94923040     ZGre    G    T        0      0        2 
   5   chr5_94923040     ZHar    G    T        0      0        2 
   5   chr5_94923040   Sample    G    T        0      0        2 
   5   chr5_94928807     AAsi    G    C        0      0        2 
   5   chr5_94928807     AKia    G    C        0      0        2 
   5   chr5_94928807     AOna    G    C        0      0        2 
   5   chr5_94928807     ASom    G    C        0      0        2 
   5   chr5_94928807     HCab    G    C      0.5      1        2 
   5   chr5_94928807     HPrz    G    C        0      0        2 
   5   chr5_94928807     ZBoe    G    C        0      0        2 
   5   chr5_94928807     ZGre    G    C        0      0        2 
   5   chr5_94928807     ZHar    G    C        0      0        2 
   5   chr5_94928807   Sample    G    C        0      0        2 
   5   chr5_94930842     AAsi    C    G        0      0        2 
   5   chr5_94930842     AKia    C    G        0      0        2 
   5   chr5_94930842     AOna    C    G        0      0        2 
   5   chr5_94930842     ASom    C    G        0      0        2 
   5   chr5_94930842     HCab    C    G        0      0        2 
   5   chr5_94930842     HPrz    C    G        0      0        2 
   5   chr5_94930842     ZBoe    C    G        0      0        2 
   5   chr5_94930842     ZGre    C    G        1      2        2 
   5   chr5_94930842     ZHar    C    G        0      0        2 
   5   chr5_94930842   Sample    C    G        0      0        2 
   5   chr5_94964430     AAsi    G    C      0.5      1        2 
   5   chr5_94964430     AKia    G    C        0      0        2 
   5   chr5_94964430     AOna    G    C        0      0        2 
   5   chr5_94964430     ASom    G    C        0      0        2 
   5   chr5_94964430     HCab    G    C        0      0        2 
   5   chr5_94964430     HPrz    G    C        0      0        2 
   5   chr5_94964430     ZBoe    G    C        0      0        2 
   5   chr5_94964430     ZGre    G    C        0      0        2 
   5   chr5_94964430     ZHar    G    C        0      0        2 
   5   chr5_94964430   Sample    G    C        0      0        2 
   5   chr5_94971640     AAsi    G    T        0      0        2 
   5   chr5_94971640     AKia    G    T        0      0        2 
   5   chr5_94971640     AOna    G    T        0      0        2 
   5   chr5_94971640     ASom    G    T        0      0        2 
   5   chr5_94971640     HCab    G    T      0.5      1        2 
   5   chr5_94971640     HPrz    G    T        0      0        2 
   5   chr5_94971640     ZBoe    G    T        0      0        2 
   5   chr5_94971640     ZGre    G    T        0      0        2 
   5   chr5_94971640     ZHar    G    T        0      0        2 
   5   chr5_94971640   Sample    G    T        0      0        2 
   5   chr5_95011135     AAsi    G    T        0      0        2 
   5   chr5_95011135     AKia    G    T        0      0        2 
   5   chr5_95011135     AOna    G    T        0      0        2 
   5   chr5_95011135     ASom    G    T        0      0        2 
   5   chr5_95011135     HCab    G    T      0.5      1        2 
   5   chr5_95011135     HPrz    G    T      0.5      1        2 
   5   chr5_95011135     ZBoe    G    T        0      0        2 
   5   chr5_95011135     ZGre    G    T        0      0        2 
   5   chr5_95011135     ZHar    G    T        0      0        2 
   5   chr5_95011135   Sample    G    T        0      0        2 
   5   chr5_95046832     AAsi    T    G        0      0        2 
   5   chr5_95046832     AKia    T    G        0      0        2 
   5   chr5_95046832     AOna    T    G        0      0        2 
   5   chr5_95046832     ASom    T    G        0      0        2 
   5   chr5_95046832     HCab    T    G        1      2        2 
   5   chr5_95046832     HPrz    T    G        1      2        2 
   5   chr5_95046832     ZBoe    T    G        0      0        2 
   5   chr5_95046832     ZGre    T    G        0      0        2 
   5   chr5_95046832     ZHar    T    G        0      0        2 
   5   chr5_95046832   Sample    T    G        0      0        2 
   5   chr5_95062197     AAsi    T    G        0      0        2 
   5   chr5_95062197     AKia    T    G        0      0        2 
   5   chr5_95062197     AOna    T    G        0      0        2 
   5   chr5_95062197     ASom    T    G        0      0        2 
   5   chr5_95062197     HCab    T    G        0      0        2 
   5   chr5_95062197     HPrz    T    G        0      0        2 
   5   chr5_95062197     ZBoe    T    G        0      0        2 
   5   chr5_95062197     ZGre    T    G        0      0        2 
   5   chr5_95062197     ZHar    T    G      0.5      1        2 
   5   chr5_95062197   Sample    T    G        0      0        2 
   5   chr5_95183183     AAsi    G    T        0      0        2 
   5   chr5_95183183     AKia    G    T        0      0        2 
   5   chr5_95183183     AOna    G    T        0      0        2 
   5   chr5_95183183     ASom    G    T        0      0        2 
   5   chr5_95183183     HCab    G    T        1      2        2 
   5   chr5_95183183     HPrz    G    T        1      2        2 
   5   chr5_95183183     ZBoe    G    T        0      0        2 
   5   chr5_95183183     ZGre    G    T        0      0        2 
   5   chr5_95183183     ZHar    G    T        0      0        2 
   5   chr5_95183183   Sample    G    T        0      0        2 
   5   chr5_95209478     AAsi    C    G        0      0        2 
   5   chr5_95209478     AKia    C    G        0      0        2 
   5   chr5_95209478     AOna    C    G        0      0        2 
   5   chr5_95209478     ASom    C    G        0      0        2 
   5   chr5_95209478     HCab    C    G        1      2        2 
   5   chr5_95209478     HPrz    C    G        1      2        2 
   5   chr5_95209478     ZBoe    C    G        0      0        2 
   5   chr5_95209478     ZGre    C    G        0      0        2 
   5   chr5_95209478     ZHar    C    G        0      0        2 
   5   chr5_95209478   Sample    C    G        0      0        2 
   5   chr5_95225782     AAsi    C    G        0      0        2 
   5   chr5_95225782     AKia    C    G        0      0        2 
   5   chr5_95225782     AOna    C    G        0      0        2 
   5   chr5_95225782     ASom    C    G        0      0        2 
   5   chr5_95225782     HCab    C    G        1      2        2 
   5   chr5_95225782     HPrz    C    G        1      2        2 
   5   chr5_95225782     ZBoe    C    G        0      0        2 
   5   chr5_95225782     ZGre    C    G        0      0        2 
   5   chr5_95225782     ZHar    C    G        0      0        2 
   5   chr5_95225782   Sample    C    G        0      0        2 
   5   chr5_95234472     AAsi    C    G        1      2        2 
   5   chr5_95234472     AKia    C    G        0      0        2 
   5   chr5_95234472     AOna    C    G        0      0        2 
   5   chr5_95234472     ASom    C    G        1      2        2 
   5   chr5_95234472     HCab    C    G        0      0        2 
   5   chr5_95234472     HPrz    C    G        0      0        2 
   5   chr5_95234472     ZBoe    C    G        0      0        2 
   5   chr5_95234472     ZGre    C    G        0      0        2 
   5   chr5_95234472     ZHar    C    G        0      0        2 
   5   chr5_95234472   Sample    C    G        1      2        2 
   5   chr5_95236029     AAsi    T    A        0      0        2 
   5   chr5_95236029     AKia    T    A        0      0        2 
   5   chr5_95236029     AOna    T    A        0      0        2 
   5   chr5_95236029     ASom    T    A        0      0        2 
   5   chr5_95236029     HCab    T    A        1      2        2 
   5   chr5_95236029     HPrz    T    A        1      2        2 
   5   chr5_95236029     ZBoe    T    A        0      0        2 
   5   chr5_95236029     ZGre    T    A        0      0        2 
   5   chr5_95236029     ZHar    T    A        0      0        2 
   5   chr5_95236029   Sample    T    A        0      0        2 
   5   chr5_95249765     AAsi    G    C        0      0        2 
   5   chr5_95249765     AKia    G    C        0      0        2 
   5   chr5_95249765     AOna    G    C        0      0        2 
   5   chr5_95249765     ASom    G    C        0      0        2 
   5   chr5_95249765     HCab    G    C      0.5      1        2 
   5   chr5_95249765     HPrz    G    C        0      0        2 
   5   chr5_95249765     ZBoe    G    C        0      0        2 
   5   chr5_95249765     ZGre    G    C        0      0        2 
   5   chr5_95249765     ZHar    G    C        0      0        2 
   5   chr5_95249765   Sample    G    C        0      0        2 
   5   chr5_95279433     AAsi    A    T        0      0        2 
   5   chr5_95279433     AKia    A    T        0      0        2 
   5   chr5_95279433     AOna    A    T        0      0        2 
   5   chr5_95279433     ASom    A    T        0      0        2 
   5   chr5_95279433     HCab    A    T        0      0        2 
   5   chr5_95279433     HPrz    A    T        0      0        2 
   5   chr5_95279433     ZBoe    A    T        0      0        2 
   5   chr5_95279433     ZGre    A    T        0      0        2 
   5   chr5_95279433     ZHar    A    T        1      2        2 
   5   chr5_95279433   Sample    A    T        0      0        2 
   5   chr5_95279901     AAsi    G    T        0      0        2 
   5   chr5_95279901     AKia    G    T        0      0        2 
   5   chr5_95279901     AOna    G    T        0      0        2 
   5   chr5_95279901     ASom    G    T        0      0        2 
   5   chr5_95279901     HCab    G    T      0.5      1        2 
   5   chr5_95279901     HPrz    G    T        1      2        2 
   5   chr5_95279901     ZBoe    G    T        0      0        2 
   5   chr5_95279901     ZGre    G    T        0      0        2 
   5   chr5_95279901     ZHar    G    T        0      0        2 
   5   chr5_95279901   Sample    G    T        0      0        2 
   5   chr5_95290961     AAsi    G    C        0      0        2 
   5   chr5_95290961     AKia    G    C        0      0        2 
   5   chr5_95290961     AOna    G    C        0      0        2 
   5   chr5_95290961     ASom    G    C        0      0        2 
   5   chr5_95290961     HCab    G    C        1      2        2 
   5   chr5_95290961     HPrz    G    C        1      2        2 
   5   chr5_95290961     ZBoe    G    C        0      0        2 
   5   chr5_95290961     ZGre    G    C        0      0        2 
   5   chr5_95290961     ZHar    G    C        0      0        2 
   5   chr5_95290961   Sample    G    C        0      0        2 
   5   chr5_95333151     AAsi    C    A        0      0        2 
   5   chr5_95333151     AKia    C    A        0      0        2 
   5   chr5_95333151     AOna    C    A        0      0        2 
   5   chr5_95333151     ASom    C    A        0      0        2 
   5   chr5_95333151     HCab    C    A        0      0        2 
   5   chr5_95333151     HPrz    C    A        0      0        2 
   5   chr5_95333151     ZBoe    C    A        1      2        2 
   5   chr5_95333151     ZGre    C    A      0.5      1        2 
   5   chr5_95333151     ZHar    C    A        1      2        2 
   5   chr5_95333151   Sample    C    A        0      0        2 
   5   chr5_95341391     AAsi    G    T        0      0        2 
   5   chr5_95341391     AKia    G    T        0      0        2 
   5   chr5_95341391     AOna    G    T        0      0        2 
   5   chr5_95341391     ASom    G    T        0      0        2 
   5   chr5_95341391     HCab    G    T        1      2        2 
   5   chr5_95341391     HPrz    G    T        1      2        2 
   5   chr5_95341391     ZBoe    G    T        0      0        2 
   5   chr5_95341391     ZGre    G    T        0      0        2 
   5   chr5_95341391     ZHar    G    T        0      0        2 
   5   chr5_95341391   Sample    G    T        0      0        2 
   5   chr5_95357122     AAsi    T    A        1      2        2 
   5   chr5_95357122     AKia    T    A        0      0        2 
   5   chr5_95357122     AOna    T    A        0      0        2 
   5   chr5_95357122     ASom    T    A        1      2        2 
   5   chr5_95357122     HCab    T    A        1      2        2 
   5   chr5_95357122     HPrz    T    A        1      2        2 
   5   chr5_95357122     ZBoe    T    A        0      0        2 
   5   chr5_95357122     ZGre    T    A        0      0        2 
   5   chr5_95357122     ZHar    T    A        0      0        2 
   5   chr5_95357122   Sample    T    A        1      2        2 
   5   chr5_95372619     AAsi    T    G        0      0        2 
   5   chr5_95372619     AKia    T    G        0      0        2 
   5   chr5_95372619     AOna    T    G        0      0        2 
   5   chr5_95372619     ASom    T    G        0      0        2 
   5   chr5_95372619     HCab    T    G      0.5      1        2 
   5   chr5_95372619     HPrz    T    G        0      0        2 
   5   chr5_95372619     ZBoe    T    G        0      0        2 
   5   chr5_95372619     ZGre    T    G        0      0        2 
   5   chr5_95372619     ZHar    T    G        0      0        2 
   5   chr5_95372619   Sample    T    G        0      0        2 
   5   chr5_95372736     AAsi    G    C        0      0        2 
   5   chr5_95372736     AKia    G    C        0      0        2 
   5   chr5_95372736     AOna    G    C        0      0        2 
   5   chr5_95372736     ASom    G    C        0      0        2 
   5   chr5_95372736     HCab    G    C        0      0        2 
   5   chr5_95372736     HPrz    G    C        0      0        2 
   5   chr5_95372736     ZBoe    G    C        1      2        2 
   5   chr5_95372736     ZGre    G    C      0.5      1        2 
   5   chr5_95372736     ZHar    G    C        1      2        2 
   5   chr5_95372736   Sample    G    C        0      0        2 
   5   chr5_95375652     AAsi    C    G        0      0        2 
   5   chr5_95375652     AKia    C    G      0.5      1        2 
   5   chr5_95375652     AOna    C    G        0      0        2 
   5   chr5_95375652     ASom    C    G        0      0        2 
   5   chr5_95375652     HCab    C    G        0      0        2 
   5   chr5_95375652     HPrz    C    G        0      0        2 
   5   chr5_95375652     ZBoe    C    G        0      0        2 
   5   chr5_95375652     ZGre    C    G        0      0        2 
   5   chr5_95375652     ZHar    C    G        0      0        2 
   5   chr5_95375652   Sample    C    G        0      0        2 
   5   chr5_95391077     AAsi    G    T        0      0        2 
   5   chr5_95391077     AKia    G    T        0      0        2 
   5   chr5_95391077     AOna    G    T        0      0        2 
   5   chr5_95391077     ASom    G    T        0      0        2 
   5   chr5_95391077     HCab    G    T        1      2        2 
   5   chr5_95391077     HPrz    G    T        1      2        2 
   5   chr5_95391077     ZBoe    G    T        0      0        2 
   5   chr5_95391077     ZGre    G    T        0      0        2 
   5   chr5_95391077     ZHar    G    T        0      0        2 
   5   chr5_95391077   Sample    G    T        0      0        2 
   5   chr5_95393022     AAsi    G    C        0      0        2 
   5   chr5_95393022     AKia    G    C        0      0        2 
   5   chr5_95393022     AOna    G    C        0      0        2 
   5   chr5_95393022     ASom    G    C        0      0        2 
   5   chr5_95393022     HCab    G    C        0      0        2 
   5   chr5_95393022     HPrz    G    C        0      0        2 
   5   chr5_95393022     ZBoe    G    C        1      2        2 
   5   chr5_95393022     ZGre    G    C        0      0        2 
   5   chr5_95393022     ZHar    G    C        0      0        2 
   5   chr5_95393022   Sample    G    C        0      0        2 
   5   chr5_95400536     AAsi    G    T        0      0        2 
   5   chr5_95400536     AKia    G    T        0      0        2 
   5   chr5_95400536     AOna    G    T        1      2        2 
   5   chr5_95400536     ASom    G    T        0      0        2 
   5   chr5_95400536     HCab    G    T        0      0        2 
   5   chr5_95400536     HPrz    G    T      0.5      1        2 
   5   chr5_95400536     ZBoe    G    T        0      0        2 
   5   chr5_95400536     ZGre    G    T        1      2        2 
   5   chr5_95400536     ZHar    G    T        0      0        2 
   5   chr5_95400536   Sample    G    T        0      0        2 
   5   chr5_95403366     AAsi    A    C        0      0        2 
   5   chr5_95403366     AKia    A    C        0      0        2 
   5   chr5_95403366     AOna    A    C        0      0        2 
   5   chr5_95403366     ASom    A    C        0      0        2 
   5   chr5_95403366     HCab    A    C        0      0        2 
   5   chr5_95403366     HPrz    A    C        0      0        2 
   5   chr5_95403366     ZBoe    A    C        0      0        2 
   5   chr5_95403366     ZGre    A    C        0      0        2 
   5   chr5_95403366     ZHar    A    C        1      2        2 
   5   chr5_95403366   Sample    A    C        0      0        2 
   5   chr5_95421335     AAsi    A    C        0      0        2 
   5   chr5_95421335     AKia    A    C        0      0        2 
   5   chr5_95421335     AOna    A    C      0.5      1        2 
   5   chr5_95421335     ASom    A    C        0      0        2 
   5   chr5_95421335     HCab    A    C        0      0        2 
   5   chr5_95421335     HPrz    A    C        0      0        2 
   5   chr5_95421335     ZBoe    A    C        0      0        2 
   5   chr5_95421335     ZGre    A    C        0      0        2 
   5   chr5_95421335     ZHar    A    C        0      0        2 
   5   chr5_95421335   Sample    A    C        0      0        2 
   5   chr5_95447756     AAsi    G    C        0      0        2 
   5   chr5_95447756     AKia    G    C        0      0        2 
   5   chr5_95447756     AOna    G    C      0.5      1        2 
   5   chr5_95447756     ASom    G    C        0      0        2 
   5   chr5_95447756     HCab    G    C        0      0        2 
   5   chr5_95447756     HPrz    G    C        0      0        2 
   5   chr5_95447756     ZBoe    G    C        0      0        2 
   5   chr5_95447756     ZGre    G    C        0      0        2 
   5   chr5_95447756     ZHar    G    C        0      0        2 
   5   chr5_95447756   Sample    G    C        0      0        2 
   5   chr5_95452692     AAsi    G    C        0      0        2 
   5   chr5_95452692     AKia    G    C        0      0        2 
   5   chr5_95452692     AOna    G    C        0      0        2 
   5   chr5_95452692     ASom    G    C        0      0        2 
   5   chr5_95452692     HCab    G    C        1      2        2 
   5   chr5_95452692     HPrz    G    C        1      2        2 
   5   chr5_95452692     ZBoe    G    C        0      0        2 
   5   chr5_95452692     ZGre    G    C        0      0        2 
   5   chr5_95452692     ZHar    G    C        0      0        2 
   5   chr5_95452692   Sample    G    C        0      0        2 
   5   chr5_95466041     AAsi    A    C        0      0        2 
   5   chr5_95466041     AKia    A    C        1      2        2 
   5   chr5_95466041     AOna    A    C        1      2        2 
   5   chr5_95466041     ASom    A    C        0      0        2 
   5   chr5_95466041     HCab    A    C        0      0        2 
   5   chr5_95466041     HPrz    A    C        0      0        2 
   5   chr5_95466041     ZBoe    A    C        0      0        2 
   5   chr5_95466041     ZGre    A    C        0      0        2 
   5   chr5_95466041     ZHar    A    C        0      0        2 
   5   chr5_95466041   Sample    A    C        0      0        2 
   5   chr5_95478221     AAsi    A    C        0      0        2 
   5   chr5_95478221     AKia    A    C        0      0        2 
   5   chr5_95478221     AOna    A    C        0      0        2 
   5   chr5_95478221     ASom    A    C        0      0        2 
   5   chr5_95478221     HCab    A    C        1      2        2 
   5   chr5_95478221     HPrz    A    C        1      2        2 
   5   chr5_95478221     ZBoe    A    C        0      0        2 
   5   chr5_95478221     ZGre    A    C        0      0        2 
   5   chr5_95478221     ZHar    A    C        0      0        2 
   5   chr5_95478221   Sample    A    C        0      0        2 
   5   chr5_95488040     AAsi    T    G        0      0        2 
   5   chr5_95488040     AKia    T    G        0      0        2 
   5   chr5_95488040     AOna    T    G        0      0        2 
   5   chr5_95488040     ASom    T    G        0      0        2 
   5   chr5_95488040     HCab    T    G        1      2        2 
   5   chr5_95488040     HPrz    T    G        1      2        2 
   5   chr5_95488040     ZBoe    T    G        0      0        2 
   5   chr5_95488040     ZGre    T    G        0      0        2 
   5   chr5_95488040     ZHar    T    G        0      0        2 
   5   chr5_95488040   Sample    T    G        0      0        2 
   5   chr5_95513500     AAsi    C    G        0      0        2 
   5   chr5_95513500     AKia    C    G        0      0        2 
   5   chr5_95513500     AOna    C    G        0      0        2 
   5   chr5_95513500     ASom    C    G        1      2        2 
   5   chr5_95513500     HCab    C    G        0      0        2 
   5   chr5_95513500     HPrz    C    G        0      0        2 
   5   chr5_95513500     ZBoe    C    G        0      0        2 
   5   chr5_95513500     ZGre    C    G        0      0        2 
   5   chr5_95513500     ZHar    C    G        0      0        2 
   5   chr5_95513500   Sample    C    G        0      0        2 
   5   chr5_95514855     AAsi    T    G        0      0        2 
   5   chr5_95514855     AKia    T    G        0      0        2 
   5   chr5_95514855     AOna    T    G        0      0        2 
   5   chr5_95514855     ASom    T    G        0      0        2 
   5   chr5_95514855     HCab    T    G        0      0        2 
   5   chr5_95514855     HPrz    T    G        0      0        2 
   5   chr5_95514855     ZBoe    T    G      0.5      1        2 
   5   chr5_95514855     ZGre    T    G        0      0        2 
   5   chr5_95514855     ZHar    T    G        0      0        2 
   5   chr5_95514855   Sample    T    G        0      0        2 
   5   chr5_95518003     AAsi    C    G        0      0        2 
   5   chr5_95518003     AKia    C    G        0      0        2 
   5   chr5_95518003     AOna    C    G        0      0        2 
   5   chr5_95518003     ASom    C    G        0      0        2 
   5   chr5_95518003     HCab    C    G        0      0        2 
   5   chr5_95518003     HPrz    C    G      0.5      1        2 
   5   chr5_95518003     ZBoe    C    G        0      0        2 
   5   chr5_95518003     ZGre    C    G        0      0        2 
   5   chr5_95518003     ZHar    C    G        0      0        2 
   5   chr5_95518003   Sample    C    G        0      0        2 
   5   chr5_95524696     AAsi    G    T        0      0        2 
   5   chr5_95524696     AKia    G    T        0      0        2 
   5   chr5_95524696     AOna    G    T        1      2        2 
   5   chr5_95524696     ASom    G    T        0      0        2 
   5   chr5_95524696     HCab    G    T        0      0        2 
   5   chr5_95524696     HPrz    G    T        0      0        2 
   5   chr5_95524696     ZBoe    G    T        0      0        2 
   5   chr5_95524696     ZGre    G    T        0      0        2 
   5   chr5_95524696     ZHar    G    T        0      0        2 
   5   chr5_95524696   Sample    G    T        0      0        2 
   5   chr5_95554274     AAsi    A    T        0      0        2 
   5   chr5_95554274     AKia    A    T        0      0        2 
   5   chr5_95554274     AOna    A    T        0      0        2 
   5   chr5_95554274     ASom    A    T        0      0        2 
   5   chr5_95554274     HCab    A    T        1      2        2 
   5   chr5_95554274     HPrz    A    T        1      2        2 
   5   chr5_95554274     ZBoe    A    T        0      0        2 
   5   chr5_95554274     ZGre    A    T        0      0        2 
   5   chr5_95554274     ZHar    A    T        0      0        2 
   5   chr5_95554274   Sample    A    T        0      0        2 
   5   chr5_95594242     AAsi    T    G        0      0        2 
   5   chr5_95594242     AKia    T    G        0      0        2 
   5   chr5_95594242     AOna    T    G        0      0        2 
   5   chr5_95594242     ASom    T    G        0      0        2 
   5   chr5_95594242     HCab    T    G        0      0        2 
   5   chr5_95594242     HPrz    T    G        0      0        2 
   5   chr5_95594242     ZBoe    T    G        0      0        2 
   5   chr5_95594242     ZGre    T    G        0      0        2 
   5   chr5_95594242     ZHar    T    G      0.5      1        2 
   5   chr5_95594242   Sample    T    G        0      0        2 
   5   chr5_95602876     AAsi    C    G        0      0        2 
   5   chr5_95602876     AKia    C    G        0      0        2 
   5   chr5_95602876     AOna    C    G        0      0        2 
   5   chr5_95602876     ASom    C    G        0      0        2 
   5   chr5_95602876     HCab    C    G        1      2        2 
   5   chr5_95602876     HPrz    C    G        1      2        2 
   5   chr5_95602876     ZBoe    C    G        0      0        2 
   5   chr5_95602876     ZGre    C    G        0      0        2 
   5   chr5_95602876     ZHar    C    G        0      0        2 
   5   chr5_95602876   Sample    C    G        0      0        2 
   5   chr5_95609204     AAsi    C    A        0      0        2 
   5   chr5_95609204     AKia    C    A        1      2        2 
   5   chr5_95609204     AOna    C    A      0.5      1        2 
   5   chr5_95609204     ASom    C    A        0      0        2 
   5   chr5_95609204     HCab    C    A        1      2        2 
   5   chr5_95609204     HPrz    C    A        1      2        2 
   5   chr5_95609204     ZBoe    C    A        0      0        2 
   5   chr5_95609204     ZGre    C    A        0      0        2 
   5   chr5_95609204     ZHar    C    A        0      0        2 
   5   chr5_95609204   Sample    C    A        0      0        2 
   5   chr5_95609666     AAsi    A    T        0      0        2 
   5   chr5_95609666     AKia    A    T        0      0        2 
   5   chr5_95609666     AOna    A    T        0      0        2 
   5   chr5_95609666     ASom    A    T        0      0        2 
   5   chr5_95609666     HCab    A    T        1      2        2 
   5   chr5_95609666     HPrz    A    T        1      2        2 
   5   chr5_95609666     ZBoe    A    T        0      0        2 
   5   chr5_95609666     ZGre    A    T        0      0        2 
   5   chr5_95609666     ZHar    A    T        0      0        2 
   5   chr5_95609666   Sample    A    T        0      0        2 
   5   chr5_95618706     AAsi    C    G        0      0        2 
   5   chr5_95618706     AKia    C    G        0      0        2 
   5   chr5_95618706     AOna    C    G        0      0        2 
   5   chr5_95618706     ASom    C    G        0      0        2 
   5   chr5_95618706     HCab    C    G        0      0        2 
   5   chr5_95618706     HPrz    C    G        0      0        2 
   5   chr5_95618706     ZBoe    C    G        0      0        2 
   5   chr5_95618706     ZGre    C    G      0.5      1        2 
   5   chr5_95618706     ZHar    C    G        0      0        2 
   5   chr5_95618706   Sample    C    G        0      0        2 
   5   chr5_95625741     AAsi    T    G        0      0        2 
   5   chr5_95625741     AKia    T    G        0      0        2 
   5   chr5_95625741     AOna    T    G        0      0        2 
   5   chr5_95625741     ASom    T    G        0      0        2 
   5   chr5_95625741     HCab    T    G        1      2        2 
   5   chr5_95625741     HPrz    T    G        0      0        2 
   5   chr5_95625741     ZBoe    T    G        0      0        2 
   5   chr5_95625741     ZGre    T    G        0      0        2 
   5   chr5_95625741     ZHar    T    G        0      0        2 
   5   chr5_95625741   Sample    T    G        0      0        2 
   5   chr5_95635075     AAsi    C    A        0      0        2 
   5   chr5_95635075     AKia    C    A        0      0        2 
   5   chr5_95635075     AOna    C    A        0      0        2 
   5   chr5_95635075     ASom    C    A        0      0        2 
   5   chr5_95635075     HCab    C    A        0      0        2 
   5   chr5_95635075     HPrz    C    A        0      0        2 
   5   chr5_95635075     ZBoe    C    A        0      0        2 
   5   chr5_95635075     ZGre    C    A        1      2        2 
   5   chr5_95635075     ZHar    C    A        0      0        2 
   5   chr5_95635075   Sample    C    A        0      0        2 
   5   chr5_95652633     AAsi    T    A        0      0        2 
   5   chr5_95652633     AKia    T    A        0      0        2 
   5   chr5_95652633     AOna    T    A        1      2        2 
   5   chr5_95652633     ASom    T    A        0      0        2 
   5   chr5_95652633     HCab    T    A        0      0        2 
   5   chr5_95652633     HPrz    T    A        0      0        2 
   5   chr5_95652633     ZBoe    T    A        0      0        2 
   5   chr5_95652633     ZGre    T    A        0      0        2 
   5   chr5_95652633     ZHar    T    A        0      0        2 
   5   chr5_95652633   Sample    T    A        0      0        2 
   5   chr5_95697278     AAsi    C    A        0      0        2 
   5   chr5_95697278     AKia    C    A        0      0        2 
   5   chr5_95697278     AOna    C    A        0      0        2 
   5   chr5_95697278     ASom    C    A        0      0        2 
   5   chr5_95697278     HCab    C    A        1      2        2 
   5   chr5_95697278     HPrz    C    A        1      2        2 
   5   chr5_95697278     ZBoe    C    A        0      0        2 
   5   chr5_95697278     ZGre    C    A        0      0        2 
   5   chr5_95697278     ZHar    C    A        0      0        2 
   5   chr5_95697278   Sample    C    A        0      0        2 
   5   chr5_95699334     AAsi    T    G        0      0        2 
   5   chr5_95699334     AKia    T    G        0      0        2 
   5   chr5_95699334     AOna    T    G        0      0        2 
   5   chr5_95699334     ASom    T    G        0      0        2 
   5   chr5_95699334     HCab    T    G        1      2        2 
   5   chr5_95699334     HPrz    T    G        1      2        2 
   5   chr5_95699334     ZBoe    T    G        0      0        2 
   5   chr5_95699334     ZGre    T    G        0      0        2 
   5   chr5_95699334     ZHar    T    G        0      0        2 
   5   chr5_95699334   Sample    T    G        0      0        2 
   5   chr5_95738976     AAsi    A    C        0      0        2 
   5   chr5_95738976     AKia    A    C        0      0        2 
   5   chr5_95738976     AOna    A    C        0      0        2 
   5   chr5_95738976     ASom    A    C        0      0        2 
   5   chr5_95738976     HCab    A    C      0.5      1        2 
   5   chr5_95738976     HPrz    A    C        1      2        2 
   5   chr5_95738976     ZBoe    A    C        0      0        2 
   5   chr5_95738976     ZGre    A    C        0      0        2 
   5   chr5_95738976     ZHar    A    C        0      0        2 
   5   chr5_95738976   Sample    A    C        0      0        2 
   5   chr5_95748271     AAsi    G    C        0      0        2 
   5   chr5_95748271     AKia    G    C        0      0        2 
   5   chr5_95748271     AOna    G    C        0      0        2 
   5   chr5_95748271     ASom    G    C        0      0        2 
   5   chr5_95748271     HCab    G    C        1      2        2 
   5   chr5_95748271     HPrz    G    C        1      2        2 
   5   chr5_95748271     ZBoe    G    C        0      0        2 
   5   chr5_95748271     ZGre    G    C        0      0        2 
   5   chr5_95748271     ZHar    G    C        0      0        2 
   5   chr5_95748271   Sample    G    C        0      0        2 
   5   chr5_95813985     AAsi    G    C        0      0        2 
   5   chr5_95813985     AKia    G    C        0      0        2 
   5   chr5_95813985     AOna    G    C      0.5      1        2 
   5   chr5_95813985     ASom    G    C        0      0        2 
   5   chr5_95813985     HCab    G    C        0      0        2 
   5   chr5_95813985     HPrz    G    C        0      0        2 
   5   chr5_95813985     ZBoe    G    C        0      0        2 
   5   chr5_95813985     ZGre    G    C        0      0        2 
   5   chr5_95813985     ZHar    G    C        0      0        2 
   5   chr5_95813985   Sample    G    C        0      0        2 
   5   chr5_95815619     AAsi    C    A        0      0        2 
   5   chr5_95815619     AKia    C    A        0      0        2 
   5   chr5_95815619     AOna    C    A        0      0        2 
   5   chr5_95815619     ASom    C    A        0      0        2 
   5   chr5_95815619     HCab    C    A        0      0        2 
   5   chr5_95815619     HPrz    C    A        0      0        2 
   5   chr5_95815619     ZBoe    C    A        0      0        2 
   5   chr5_95815619     ZGre    C    A        0      0        2 
   5   chr5_95815619     ZHar    C    A        1      2        2 
   5   chr5_95815619   Sample    C    A        0      0        2 
   5   chr5_95828955     AAsi    T    G        0      0        2 
   5   chr5_95828955     AKia    T    G        0      0        2 
   5   chr5_95828955     AOna    T    G        0      0        2 
   5   chr5_95828955     ASom    T    G        0      0        2 
   5   chr5_95828955     HCab    T    G      0.5      1        2 
   5   chr5_95828955     HPrz    T    G        0      0        2 
   5   chr5_95828955     ZBoe    T    G        0      0        2 
   5   chr5_95828955     ZGre    T    G        0      0        2 
   5   chr5_95828955     ZHar    T    G        0      0        2 
   5   chr5_95828955   Sample    T    G        0      0        2 
   5   chr5_95850527     AAsi    G    C        0      0        2 
   5   chr5_95850527     AKia    G    C        0      0        2 
   5   chr5_95850527     AOna    G    C        0      0        2 
   5   chr5_95850527     ASom    G    C        0      0        2 
   5   chr5_95850527     HCab    G    C        1      2        2 
   5   chr5_95850527     HPrz    G    C        1      2        2 
   5   chr5_95850527     ZBoe    G    C        0      0        2 
   5   chr5_95850527     ZGre    G    C        0      0        2 
   5   chr5_95850527     ZHar    G    C        0      0        2 
   5   chr5_95850527   Sample    G    C        0      0        2 
   5   chr5_95863418     AAsi    A    C        1      2        2 
   5   chr5_95863418     AKia    A    C        0      0        2 
   5   chr5_95863418     AOna    A    C        0      0        2 
   5   chr5_95863418     ASom    A    C        0      0        2 
   5   chr5_95863418     HCab    A    C        0      0        2 
   5   chr5_95863418     HPrz    A    C        0      0        2 
   5   chr5_95863418     ZBoe    A    C        0      0        2 
   5   chr5_95863418     ZGre    A    C        0      0        2 
   5   chr5_95863418     ZHar    A    C        0      0        2 
   5   chr5_95863418   Sample    A    C        0      0        2 
   5   chr5_95868082     AAsi    G    C      0.5      1        2 
   5   chr5_95868082     AKia    G    C        0      0        2 
   5   chr5_95868082     AOna    G    C        0      0        2 
   5   chr5_95868082     ASom    G    C        0      0        2 
   5   chr5_95868082     HCab    G    C        0      0        2 
   5   chr5_95868082     HPrz    G    C        0      0        2 
   5   chr5_95868082     ZBoe    G    C        0      0        2 
   5   chr5_95868082     ZGre    G    C        0      0        2 
   5   chr5_95868082     ZHar    G    C        0      0        2 
   5   chr5_95868082   Sample    G    C        0      0        2 
   5   chr5_95882031     AAsi    T    G        0      0        2 
   5   chr5_95882031     AKia    T    G        0      0        2 
   5   chr5_95882031     AOna    T    G        0      0        2 
   5   chr5_95882031     ASom    T    G        0      0        2 
   5   chr5_95882031     HCab    T    G        0      0        2 
   5   chr5_95882031     HPrz    T    G        0      0        2 
   5   chr5_95882031     ZBoe    T    G      0.5      1        2 
   5   chr5_95882031     ZGre    T    G        0      0        2 
   5   chr5_95882031     ZHar    T    G        0      0        2 
   5   chr5_95882031   Sample    T    G        0      0        2 
   5   chr5_95900782     AAsi    G    C        0      0        2 
   5   chr5_95900782     AKia    G    C        0      0        2 
   5   chr5_95900782     AOna    G    C        0      0        2 
   5   chr5_95900782     ASom    G    C        0      0        2 
   5   chr5_95900782     HCab    G    C        0      0        2 
   5   chr5_95900782     HPrz    G    C        0      0        2 
   5   chr5_95900782     ZBoe    G    C      0.5      1        2 
   5   chr5_95900782     ZGre    G    C        0      0        2 
   5   chr5_95900782     ZHar    G    C        0      0        2 
   5   chr5_95900782   Sample    G    C        0      0        2 
   5   chr5_95904987     AAsi    C    G        0      0        2 
   5   chr5_95904987     AKia    C    G        0      0        2 
   5   chr5_95904987     AOna    C    G      0.5      1        2 
   5   chr5_95904987     ASom    C    G        0      0        2 
   5   chr5_95904987     HCab    C    G        0      0        2 
   5   chr5_95904987     HPrz    C    G        0      0        2 
   5   chr5_95904987     ZBoe    C    G        0      0        2 
   5   chr5_95904987     ZGre    C    G        0      0        2 
   5   chr5_95904987     ZHar    C    G        0      0        2 
   5   chr5_95904987   Sample    C    G        0      0        2 
   5   chr5_95912357     AAsi    G    T        0      0        2 
   5   chr5_95912357     AKia    G    T        0      0        2 
   5   chr5_95912357     AOna    G    T        0      0        2 
   5   chr5_95912357     ASom    G    T        0      0        2 
   5   chr5_95912357     HCab    G    T        0      0        2 
   5   chr5_95912357     HPrz    G    T        0      0        2 
   5   chr5_95912357     ZBoe    G    T      0.5      1        2 
   5   chr5_95912357     ZGre    G    T        0      0        2 
   5   chr5_95912357     ZHar    G    T        0      0        2 
   5   chr5_95912357   Sample    G    T        0      0        2 
   5   chr5_95926208     AAsi    A    C        0      0        2 
   5   chr5_95926208     AKia    A    C        0      0        2 
   5   chr5_95926208     AOna    A    C        0      0        2 
   5   chr5_95926208     ASom    A    C        0      0        2 
   5   chr5_95926208     HCab    A    C        1      2        2 
   5   chr5_95926208     HPrz    A    C        1      2        2 
   5   chr5_95926208     ZBoe    A    C        0      0        2 
   5   chr5_95926208     ZGre    A    C        0      0        2 
   5   chr5_95926208     ZHar    A    C        0      0        2 
   5   chr5_95926208   Sample    A    C        0      0        2 
   5   chr5_95932153     AAsi    C    G        0      0        2 
   5   chr5_95932153     AKia    C    G        0      0        2 
   5   chr5_95932153     AOna    C    G        0      0        2 
   5   chr5_95932153     ASom    C    G        0      0        2 
   5   chr5_95932153     HCab    C    G        0      0        2 
   5   chr5_95932153     HPrz    C    G        0      0        2 
   5   chr5_95932153     ZBoe    C    G      0.5      1        2 
   5   chr5_95932153     ZGre    C    G        0      0        2 
   5   chr5_95932153     ZHar    C    G        0      0        2 
   5   chr5_95932153   Sample    C    G        0      0        2 
   5   chr5_95951055     AAsi    C    G      0.5      1        2 
   5   chr5_95951055     AKia    C    G        0      0        2 
   5   chr5_95951055     AOna    C    G        0      0        2 
   5   chr5_95951055     ASom    C    G        0      0        2 
   5   chr5_95951055     HCab    C    G        0      0        2 
   5   chr5_95951055     HPrz    C    G        0      0        2 
   5   chr5_95951055     ZBoe    C    G        0      0        2 
   5   chr5_95951055     ZGre    C    G        0      0        2 
   5   chr5_95951055     ZHar    C    G        0      0        2 
   5   chr5_95951055   Sample    C    G        0      0        2 
   5   chr5_95961631     AAsi    C    A        0      0        2 
   5   chr5_95961631     AKia    C    A        0      0        2 
   5   chr5_95961631     AOna    C    A        0      0        2 
   5   chr5_95961631     ASom    C    A        0      0        2 
   5   chr5_95961631     HCab    C    A        1      2        2 
   5   chr5_95961631     HPrz    C    A        1      2        2 
   5   chr5_95961631     ZBoe    C    A        0      0        2 
   5   chr5_95961631     ZGre    C    A        0      0        2 
   5   chr5_95961631     ZHar    C    A        0      0        2 
   5   chr5_95961631   Sample    C    A        0      0        2 
   5   chr5_95981007     AAsi    C    A        0      0        2 
   5   chr5_95981007     AKia    C    A        0      0        2 
   5   chr5_95981007     AOna    C    A        0      0        2 
   5   chr5_95981007     ASom    C    A        0      0        2 
   5   chr5_95981007     HCab    C    A        0      0        2 
   5   chr5_95981007     HPrz    C    A        0      0        2 
   5   chr5_95981007     ZBoe    C    A        0      0        2 
   5   chr5_95981007     ZGre    C    A      0.5      1        2 
   5   chr5_95981007     ZHar    C    A        0      0        2 
   5   chr5_95981007   Sample    C    A        0      0        2 
   5   chr5_95989929     AAsi    G    T        0      0        2 
   5   chr5_95989929     AKia    G    T        0      0        2 
   5   chr5_95989929     AOna    G    T      0.5      1        2 
   5   chr5_95989929     ASom    G    T        0      0        2 
   5   chr5_95989929     HCab    G    T        0      0        2 
   5   chr5_95989929     HPrz    G    T        0      0        2 
   5   chr5_95989929     ZBoe    G    T        0      0        2 
   5   chr5_95989929     ZGre    G    T        0      0        2 
   5   chr5_95989929     ZHar    G    T        0      0        2 
   5   chr5_95989929   Sample    G    T        0      0        2 
   5   chr5_95992077     AAsi    G    T        1      2        2 
   5   chr5_95992077     AKia    G    T        0      0        2 
   5   chr5_95992077     AOna    G    T        0      0        2 
   5   chr5_95992077     ASom    G    T        1      2        2 
   5   chr5_95992077     HCab    G    T        0      0        2 
   5   chr5_95992077     HPrz    G    T        0      0        2 
   5   chr5_95992077     ZBoe    G    T        0      0        2 
   5   chr5_95992077     ZGre    G    T        0      0        2 
   5   chr5_95992077     ZHar    G    T        0      0        2 
   5   chr5_95992077   Sample    G    T        1      2        2 
   5   chr5_95994305     AAsi    A    C        0      0        2 
   5   chr5_95994305     AKia    A    C        0      0        2 
   5   chr5_95994305     AOna    A    C        0      0        2 
   5   chr5_95994305     ASom    A    C        0      0        2 
   5   chr5_95994305     HCab    A    C        0      0        2 
   5   chr5_95994305     HPrz    A    C        0      0        2 
   5   chr5_95994305     ZBoe    A    C        1      2        2 
   5   chr5_95994305     ZGre    A    C        0      0        2 
   5   chr5_95994305     ZHar    A    C        0      0        2 
   5   chr5_95994305   Sample    A    C        0      0        2 
   5   chr5_96003134     AAsi    A    C        0      0        2 
   5   chr5_96003134     AKia    A    C        0      0        2 
   5   chr5_96003134     AOna    A    C        0      0        2 
   5   chr5_96003134     ASom    A    C        0      0        2 
   5   chr5_96003134     HCab    A    C      0.5      1        2 
   5   chr5_96003134     HPrz    A    C        1      2        2 
   5   chr5_96003134     ZBoe    A    C        0      0        2 
   5   chr5_96003134     ZGre    A    C        0      0        2 
   5   chr5_96003134     ZHar    A    C        0      0        2 
   5   chr5_96003134   Sample    A    C        0      0        2 
   5   chr5_96005267     AAsi    C    G        0      0        2 
   5   chr5_96005267     AKia    C    G        0      0        2 
   5   chr5_96005267     AOna    C    G        0      0        2 
   5   chr5_96005267     ASom    C    G        0      0        2 
   5   chr5_96005267     HCab    C    G        0      0        2 
   5   chr5_96005267     HPrz    C    G        0      0        2 
   5   chr5_96005267     ZBoe    C    G      0.5      1        2 
   5   chr5_96005267     ZGre    C    G        0      0        2 
   5   chr5_96005267     ZHar    C    G        0      0        2 
   5   chr5_96005267   Sample    C    G        0      0        2 
   5   chr5_96012081     AAsi    C    G        1      2        2 
   5   chr5_96012081     AKia    C    G        0      0        2 
   5   chr5_96012081     AOna    C    G        0      0        2 
   5   chr5_96012081     ASom    C    G        0      0        2 
   5   chr5_96012081     HCab    C    G        0      0        2 
   5   chr5_96012081     HPrz    C    G        0      0        2 
   5   chr5_96012081     ZBoe    C    G        0      0        2 
   5   chr5_96012081     ZGre    C    G        0      0        2 
   5   chr5_96012081     ZHar    C    G        0      0        2 
   5   chr5_96012081   Sample    C    G        0      0        2 
   5   chr5_96049782     AAsi    G    T        0      0        2 
   5   chr5_96049782     AKia    G    T        0      0        2 
   5   chr5_96049782     AOna    G    T        0      0        2 
   5   chr5_96049782     ASom    G    T        0      0        2 
   5   chr5_96049782     HCab    G    T      0.5      1        2 
   5   chr5_96049782     HPrz    G    T        1      2        2 
   5   chr5_96049782     ZBoe    G    T        0      0        2 
   5   chr5_96049782     ZGre    G    T        0      0        2 
   5   chr5_96049782     ZHar    G    T        0      0        2 
   5   chr5_96049782   Sample    G    T        0      0        2 
   5   chr5_96055256     AAsi    G    C        0      0        2 
   5   chr5_96055256     AKia    G    C        0      0        2 
   5   chr5_96055256     AOna    G    C        0      0        2 
   5   chr5_96055256     ASom    G    C        0      0        2 
   5   chr5_96055256     HCab    G    C        0      0        2 
   5   chr5_96055256     HPrz    G    C        0      0        2 
   5   chr5_96055256     ZBoe    G    C        0      0        2 
   5   chr5_96055256     ZGre    G    C        0      0        2 
   5   chr5_96055256     ZHar    G    C      0.5      1        2 
   5   chr5_96055256   Sample    G    C        0      0        2 
   5   chr5_96065508     AAsi    G    C        0      0        2 
   5   chr5_96065508     AKia    G    C        0      0        2 
   5   chr5_96065508     AOna    G    C        0      0        2 
   5   chr5_96065508     ASom    G    C        0      0        2 
   5   chr5_96065508     HCab    G    C        0      0        2 
   5   chr5_96065508     HPrz    G    C        0      0        2 
   5   chr5_96065508     ZBoe    G    C      0.5      1        2 
   5   chr5_96065508     ZGre    G    C        0      0        2 
   5   chr5_96065508     ZHar    G    C        0      0        2 
   5   chr5_96065508   Sample    G    C        0      0        2 
   5   chr5_96070231     AAsi    A    C      0.5      1        2 
   5   chr5_96070231     AKia    A    C        0      0        2 
   5   chr5_96070231     AOna    A    C        0      0        2 
   5   chr5_96070231     ASom    A    C        0      0        2 
   5   chr5_96070231     HCab    A    C        0      0        2 
   5   chr5_96070231     HPrz    A    C        0      0        2 
   5   chr5_96070231     ZBoe    A    C        0      0        2 
   5   chr5_96070231     ZGre    A    C        0      0        2 
   5   chr5_96070231     ZHar    A    C        0      0        2 
   5   chr5_96070231   Sample    A    C        0      0        2 
   5   chr5_96072863     AAsi    C    A        1      2        2 
   5   chr5_96072863     AKia    C    A        0      0        2 
   5   chr5_96072863     AOna    C    A        0      0        2 
   5   chr5_96072863     ASom    C    A        1      2        2 
   5   chr5_96072863     HCab    C    A        0      0        2 
   5   chr5_96072863     HPrz    C    A        0      0        2 
   5   chr5_96072863     ZBoe    C    A        0      0        2 
   5   chr5_96072863     ZGre    C    A        0      0        2 
   5   chr5_96072863     ZHar    C    A        0      0        2 
   5   chr5_96072863   Sample    C    A        1      2        2 
   5   chr5_96074922     AAsi    A    T        0      0        2 
   5   chr5_96074922     AKia    A    T        0      0        2 
   5   chr5_96074922     AOna    A    T        0      0        2 
   5   chr5_96074922     ASom    A    T        0      0        2 
   5   chr5_96074922     HCab    A    T        0      0        2 
   5   chr5_96074922     HPrz    A    T        0      0        2 
   5   chr5_96074922     ZBoe    A    T        0      0        2 
   5   chr5_96074922     ZGre    A    T        0      0        2 
   5   chr5_96074922     ZHar    A    T      0.5      1        2 
   5   chr5_96074922   Sample    A    T        0      0        2 
   5   chr5_96077675     AAsi    G    C        0      0        2 
   5   chr5_96077675     AKia    G    C        0      0        2 
   5   chr5_96077675     AOna    G    C        0      0        2 
   5   chr5_96077675     ASom    G    C        0      0        2 
   5   chr5_96077675     HCab    G    C        0      0        2 
   5   chr5_96077675     HPrz    G    C        0      0        2 
   5   chr5_96077675     ZBoe    G    C        0      0        2 
   5   chr5_96077675     ZGre    G    C        0      0        2 
   5   chr5_96077675     ZHar    G    C      0.5      1        2 
   5   chr5_96077675   Sample    G    C        0      0        2 
   5   chr5_96081941     AAsi    A    T        0      0        2 
   5   chr5_96081941     AKia    A    T        0      0        2 
   5   chr5_96081941     AOna    A    T        0      0        2 
   5   chr5_96081941     ASom    A    T        0      0        2 
   5   chr5_96081941     HCab    A    T        1      2        2 
   5   chr5_96081941     HPrz    A    T        1      2        2 
   5   chr5_96081941     ZBoe    A    T        0      0        2 
   5   chr5_96081941     ZGre    A    T        0      0        2 
   5   chr5_96081941     ZHar    A    T        0      0        2 
   5   chr5_96081941   Sample    A    T        0      0        2 
   5   chr5_96094036     AAsi    A    C        0      0        2 
   5   chr5_96094036     AKia    A    C        0      0        2 
   5   chr5_96094036     AOna    A    C        0      0        2 
   5   chr5_96094036     ASom    A    C        0      0        2 
   5   chr5_96094036     HCab    A    C        0      0        2 
   5   chr5_96094036     HPrz    A    C        0      0        2 
   5   chr5_96094036     ZBoe    A    C        0      0        2 
   5   chr5_96094036     ZGre    A    C        0      0        2 
   5   chr5_96094036     ZHar    A    C      0.5      1        2 
   5   chr5_96094036   Sample    A    C        0      0        2 
   5   chr5_96104469     AAsi    G    T        0      0        2 
   5   chr5_96104469     AKia    G    T        0      0        2 
   5   chr5_96104469     AOna    G    T      0.5      1        2 
   5   chr5_96104469     ASom    G    T        0      0        2 
   5   chr5_96104469     HCab    G    T        0      0        2 
   5   chr5_96104469     HPrz    G    T        0      0        2 
   5   chr5_96104469     ZBoe    G    T        0      0        2 
   5   chr5_96104469     ZGre    G    T        0      0        2 
   5   chr5_96104469     ZHar    G    T        0      0        2 
   5   chr5_96104469   Sample    G    T        0      0        2 
   5   chr5_96129760     AAsi    C    G        0      0        2 
   5   chr5_96129760     AKia    C    G        0      0        2 
   5   chr5_96129760     AOna    C    G      0.5      1        2 
   5   chr5_96129760     ASom    C    G        0      0        2 
   5   chr5_96129760     HCab    C    G        0      0        2 
   5   chr5_96129760     HPrz    C    G        0      0        2 
   5   chr5_96129760     ZBoe    C    G        0      0        2 
   5   chr5_96129760     ZGre    C    G        0      0        2 
   5   chr5_96129760     ZHar    C    G        0      0        2 
   5   chr5_96129760   Sample    C    G        0      0        2 
   5   chr5_96148887     AAsi    C    A        0      0        2 
   5   chr5_96148887     AKia    C    A        1      2        2 
   5   chr5_96148887     AOna    C    A      0.5      1        2 
   5   chr5_96148887     ASom    C    A        0      0        2 
   5   chr5_96148887     HCab    C    A        0      0        2 
   5   chr5_96148887     HPrz    C    A        0      0        2 
   5   chr5_96148887     ZBoe    C    A        0      0        2 
   5   chr5_96148887     ZGre    C    A        0      0        2 
   5   chr5_96148887     ZHar    C    A        0      0        2 
   5   chr5_96148887   Sample    C    A        0      0        2 
   5   chr5_96149255     AAsi    C    G        0      0        2 
   5   chr5_96149255     AKia    C    G        0      0        2 
   5   chr5_96149255     AOna    C    G        0      0        2 
   5   chr5_96149255     ASom    C    G        0      0        2 
   5   chr5_96149255     HCab    C    G        0      0        2 
   5   chr5_96149255     HPrz    C    G        0      0        2 
   5   chr5_96149255     ZBoe    C    G        0      0        2 
   5   chr5_96149255     ZGre    C    G        0      0        2 
   5   chr5_96149255     ZHar    C    G        1      2        2 
   5   chr5_96149255   Sample    C    G        0      0        2 
   5   chr5_96169386     AAsi    C    A        0      0        2 
   5   chr5_96169386     AKia    C    A        0      0        2 
   5   chr5_96169386     AOna    C    A        1      2        2 
   5   chr5_96169386     ASom    C    A        0      0        2 
   5   chr5_96169386     HCab    C    A        0      0        2 
   5   chr5_96169386     HPrz    C    A        0      0        2 
   5   chr5_96169386     ZBoe    C    A        1      2        2 
   5   chr5_96169386     ZGre    C    A        1      2        2 
   5   chr5_96169386     ZHar    C    A        1      2        2 
   5   chr5_96169386   Sample    C    A        0      0        2 
   5   chr5_96171563     AAsi    T    A        1      2        2 
   5   chr5_96171563     AKia    T    A        0      0        2 
   5   chr5_96171563     AOna    T    A        0      0        2 
   5   chr5_96171563     ASom    T    A        1      2        2 
   5   chr5_96171563     HCab    T    A        0      0        2 
   5   chr5_96171563     HPrz    T    A        0      0        2 
   5   chr5_96171563     ZBoe    T    A        0      0        2 
   5   chr5_96171563     ZGre    T    A        0      0        2 
   5   chr5_96171563     ZHar    T    A        0      0        2 
   5   chr5_96171563   Sample    T    A        1      2        2 
   5   chr5_96211357     AAsi    A    C        0      0        2 
   5   chr5_96211357     AKia    A    C        0      0        2 
   5   chr5_96211357     AOna    A    C        0      0        2 
   5   chr5_96211357     ASom    A    C        0      0        2 
   5   chr5_96211357     HCab    A    C        0      0        2 
   5   chr5_96211357     HPrz    A    C        0      0        2 
   5   chr5_96211357     ZBoe    A    C        0      0        2 
   5   chr5_96211357     ZGre    A    C      0.5      1        2 
   5   chr5_96211357     ZHar    A    C        0      0        2 
   5   chr5_96211357   Sample    A    C        0      0        2 
   5   chr5_96222512     AAsi    A    C        0      0        2 
   5   chr5_96222512     AKia    A    C        0      0        2 
   5   chr5_96222512     AOna    A    C        0      0        2 
   5   chr5_96222512     ASom    A    C        0      0        2 
   5   chr5_96222512     HCab    A    C        0      0        2 
   5   chr5_96222512     HPrz    A    C        0      0        2 
   5   chr5_96222512     ZBoe    A    C        0      0        2 
   5   chr5_96222512     ZGre    A    C        0      0        2 
   5   chr5_96222512     ZHar    A    C        1      2        2 
   5   chr5_96222512   Sample    A    C        0      0        2 
   5   chr5_96245840     AAsi    C    A        0      0        2 
   5   chr5_96245840     AKia    C    A        0      0        2 
   5   chr5_96245840     AOna    C    A        0      0        2 
   5   chr5_96245840     ASom    C    A        0      0        2 
   5   chr5_96245840     HCab    C    A        0      0        2 
   5   chr5_96245840     HPrz    C    A        0      0        2 
   5   chr5_96245840     ZBoe    C    A      0.5      1        2 
   5   chr5_96245840     ZGre    C    A        0      0        2 
   5   chr5_96245840     ZHar    C    A        0      0        2 
   5   chr5_96245840   Sample    C    A        0      0        2 
   5   chr5_96246135     AAsi    C    G        0      0        2 
   5   chr5_96246135     AKia    C    G        0      0        2 
   5   chr5_96246135     AOna    C    G        0      0        2 
   5   chr5_96246135     ASom    C    G        0      0        2 
   5   chr5_96246135     HCab    C    G        0      0        2 
   5   chr5_96246135     HPrz    C    G        0      0        2 
   5   chr5_96246135     ZBoe    C    G      0.5      1        2 
   5   chr5_96246135     ZGre    C    G        0      0        2 
   5   chr5_96246135     ZHar    C    G        0      0        2 
   5   chr5_96246135   Sample    C    G        0      0        2 
   5   chr5_96263970     AAsi    G    T        0      0        2 
   5   chr5_96263970     AKia    G    T        0      0        2 
   5   chr5_96263970     AOna    G    T        0      0        2 
   5   chr5_96263970     ASom    G    T        0      0        2 
   5   chr5_96263970     HCab    G    T        0      0        2 
   5   chr5_96263970     HPrz    G    T        0      0        2 
   5   chr5_96263970     ZBoe    G    T        0      0        2 
   5   chr5_96263970     ZGre    G    T      0.5      1        2 
   5   chr5_96263970     ZHar    G    T        0      0        2 
   5   chr5_96263970   Sample    G    T        0      0        2 
   5   chr5_96288278     AAsi    G    T        0      0        2 
   5   chr5_96288278     AKia    G    T        0      0        2 
   5   chr5_96288278     AOna    G    T        0      0        2 
   5   chr5_96288278     ASom    G    T        0      0        2 
   5   chr5_96288278     HCab    G    T        0      0        2 
   5   chr5_96288278     HPrz    G    T        0      0        2 
   5   chr5_96288278     ZBoe    G    T        0      0        2 
   5   chr5_96288278     ZGre    G    T        1      2        2 
   5   chr5_96288278     ZHar    G    T        0      0        2 
   5   chr5_96288278   Sample    G    T        0      0        2 
   5   chr5_96289518     AAsi    C    G        0      0        2 
   5   chr5_96289518     AKia    C    G        0      0        2 
   5   chr5_96289518     AOna    C    G      0.5      1        2 
   5   chr5_96289518     ASom    C    G        0      0        2 
   5   chr5_96289518     HCab    C    G        0      0        2 
   5   chr5_96289518     HPrz    C    G        0      0        2 
   5   chr5_96289518     ZBoe    C    G        0      0        2 
   5   chr5_96289518     ZGre    C    G        0      0        2 
   5   chr5_96289518     ZHar    C    G        0      0        2 
   5   chr5_96289518   Sample    C    G        0      0        2 
   5   chr5_96292063     AAsi    T    G        0      0        2 
   5   chr5_96292063     AKia    T    G        0      0        2 
   5   chr5_96292063     AOna    T    G        0      0        2 
   5   chr5_96292063     ASom    T    G        0      0        2 
   5   chr5_96292063     HCab    T    G        0      0        2 
   5   chr5_96292063     HPrz    T    G        0      0        2 
   5   chr5_96292063     ZBoe    T    G        0      0        2 
   5   chr5_96292063     ZGre    T    G        0      0        2 
   5   chr5_96292063     ZHar    T    G      0.5      1        2 
   5   chr5_96292063   Sample    T    G        0      0        2 
   5   chr5_96298896     AAsi    T    G        0      0        2 
   5   chr5_96298896     AKia    T    G        0      0        2 
   5   chr5_96298896     AOna    T    G        0      0        2 
   5   chr5_96298896     ASom    T    G        0      0        2 
   5   chr5_96298896     HCab    T    G        0      0        2 
   5   chr5_96298896     HPrz    T    G      0.5      1        2 
   5   chr5_96298896     ZBoe    T    G        0      0        2 
   5   chr5_96298896     ZGre    T    G        0      0        2 
   5   chr5_96298896     ZHar    T    G        0      0        2 
   5   chr5_96298896   Sample    T    G        0      0        2 
   5   chr5_96310318     AAsi    G    T        0      0        2 
   5   chr5_96310318     AKia    G    T        0      0        2 
   5   chr5_96310318     AOna    G    T      0.5      1        2 
   5   chr5_96310318     ASom    G    T        0      0        2 
   5   chr5_96310318     HCab    G    T        0      0        2 
   5   chr5_96310318     HPrz    G    T        0      0        2 
   5   chr5_96310318     ZBoe    G    T        0      0        2 
   5   chr5_96310318     ZGre    G    T        0      0        2 
   5   chr5_96310318     ZHar    G    T        0      0        2 
   5   chr5_96310318   Sample    G    T        0      0        2 
   5   chr5_96315621     AAsi    C    G        0      0        2 
   5   chr5_96315621     AKia    C    G        0      0        2 
   5   chr5_96315621     AOna    C    G        0      0        2 
   5   chr5_96315621     ASom    C    G        0      0        2 
   5   chr5_96315621     HCab    C    G        1      2        2 
   5   chr5_96315621     HPrz    C    G        1      2        2 
   5   chr5_96315621     ZBoe    C    G        0      0        2 
   5   chr5_96315621     ZGre    C    G        0      0        2 
   5   chr5_96315621     ZHar    C    G        0      0        2 
   5   chr5_96315621   Sample    C    G        0      0        2 
   5   chr5_96318641     AAsi    C    A        0      0        2 
   5   chr5_96318641     AKia    C    A        0      0        2 
   5   chr5_96318641     AOna    C    A        0      0        2 
   5   chr5_96318641     ASom    C    A        0      0        2 
   5   chr5_96318641     HCab    C    A        0      0        2 
   5   chr5_96318641     HPrz    C    A        0      0        2 
   5   chr5_96318641     ZBoe    C    A        0      0        2 
   5   chr5_96318641     ZGre    C    A        0      0        2 
   5   chr5_96318641     ZHar    C    A        1      2        2 
   5   chr5_96318641   Sample    C    A        0      0        2 
   5   chr5_96320107     AAsi    G    C        0      0        2 
   5   chr5_96320107     AKia    G    C        0      0        2 
   5   chr5_96320107     AOna    G    C        0      0        2 
   5   chr5_96320107     ASom    G    C        0      0        2 
   5   chr5_96320107     HCab    G    C        0      0        2 
   5   chr5_96320107     HPrz    G    C        0      0        2 
   5   chr5_96320107     ZBoe    G    C        0      0        2 
   5   chr5_96320107     ZGre    G    C        1      2        2 
   5   chr5_96320107     ZHar    G    C        0      0        2 
   5   chr5_96320107   Sample    G    C        0      0        2 
   5   chr5_96329075     AAsi    C    G        0      0        2 
   5   chr5_96329075     AKia    C    G        0      0        2 
   5   chr5_96329075     AOna    C    G      0.5      1        2 
   5   chr5_96329075     ASom    C    G        0      0        2 
   5   chr5_96329075     HCab    C    G        0      0        2 
   5   chr5_96329075     HPrz    C    G        0      0        2 
   5   chr5_96329075     ZBoe    C    G        0      0        2 
   5   chr5_96329075     ZGre    C    G        0      0        2 
   5   chr5_96329075     ZHar    C    G        0      0        2 
   5   chr5_96329075   Sample    C    G        0      0        2 
   5   chr5_96351419     AAsi    C    G        0      0        2 
   5   chr5_96351419     AKia    C    G        0      0        2 
   5   chr5_96351419     AOna    C    G        0      0        2 
   5   chr5_96351419     ASom    C    G        0      0        2 
   5   chr5_96351419     HCab    C    G        0      0        2 
   5   chr5_96351419     HPrz    C    G        0      0        2 
   5   chr5_96351419     ZBoe    C    G        0      0        2 
   5   chr5_96351419     ZGre    C    G        1      2        2 
   5   chr5_96351419     ZHar    C    G        0      0        2 
   5   chr5_96351419   Sample    C    G        0      0        2 
   5   chr5_96366996     AAsi    C    G        0      0        2 
   5   chr5_96366996     AKia    C    G        0      0        2 
   5   chr5_96366996     AOna    C    G        0      0        2 
   5   chr5_96366996     ASom    C    G        0      0        2 
   5   chr5_96366996     HCab    C    G        0      0        2 
   5   chr5_96366996     HPrz    C    G        1      2        2 
   5   chr5_96366996     ZBoe    C    G        0      0        2 
   5   chr5_96366996     ZGre    C    G        0      0        2 
   5   chr5_96366996     ZHar    C    G        0      0        2 
   5   chr5_96366996   Sample    C    G        0      0        2 
   5   chr5_96374458     AAsi    A    T        0      0        2 
   5   chr5_96374458     AKia    A    T        1      2        2 
   5   chr5_96374458     AOna    A    T      0.5      1        2 
   5   chr5_96374458     ASom    A    T        0      0        2 
   5   chr5_96374458     HCab    A    T        0      0        2 
   5   chr5_96374458     HPrz    A    T        0      0        2 
   5   chr5_96374458     ZBoe    A    T        0      0        2 
   5   chr5_96374458     ZGre    A    T        0      0        2 
   5   chr5_96374458     ZHar    A    T        0      0        2 
   5   chr5_96374458   Sample    A    T        0      0        2 
   5   chr5_96413568     AAsi    A    C        0      0        2 
   5   chr5_96413568     AKia    A    C        0      0        2 
   5   chr5_96413568     AOna    A    C        0      0        2 
   5   chr5_96413568     ASom    A    C        0      0        2 
   5   chr5_96413568     HCab    A    C        1      2        2 
   5   chr5_96413568     HPrz    A    C        1      2        2 
   5   chr5_96413568     ZBoe    A    C        0      0        2 
   5   chr5_96413568     ZGre    A    C        0      0        2 
   5   chr5_96413568     ZHar    A    C        0      0        2 
   5   chr5_96413568   Sample    A    C        0      0        2 
   5   chr5_96414543     AAsi    C    A        0      0        2 
   5   chr5_96414543     AKia    C    A        0      0        2 
   5   chr5_96414543     AOna    C    A        0      0        2 
   5   chr5_96414543     ASom    C    A        0      0        2 
   5   chr5_96414543     HCab    C    A        0      0        2 
   5   chr5_96414543     HPrz    C    A        0      0        2 
   5   chr5_96414543     ZBoe    C    A        0      0        2 
   5   chr5_96414543     ZGre    C    A        0      0        2 
   5   chr5_96414543     ZHar    C    A        1      2        2 
   5   chr5_96414543   Sample    C    A        0      0        2 
   5   chr5_96426806     AAsi    C    G        0      0        2 
   5   chr5_96426806     AKia    C    G        0      0        2 
   5   chr5_96426806     AOna    C    G        0      0        2 
   5   chr5_96426806     ASom    C    G        0      0        2 
   5   chr5_96426806     HCab    C    G        1      2        2 
   5   chr5_96426806     HPrz    C    G        1      2        2 
   5   chr5_96426806     ZBoe    C    G        0      0        2 
   5   chr5_96426806     ZGre    C    G        0      0        2 
   5   chr5_96426806     ZHar    C    G        0      0        2 
   5   chr5_96426806   Sample    C    G        0      0        2 
   5   chr5_96436161     AAsi    G    C        0      0        2 
   5   chr5_96436161     AKia    G    C        0      0        2 
   5   chr5_96436161     AOna    G    C        0      0        2 
   5   chr5_96436161     ASom    G    C        0      0        2 
   5   chr5_96436161     HCab    G    C        0      0        2 
   5   chr5_96436161     HPrz    G    C        0      0        2 
   5   chr5_96436161     ZBoe    G    C      0.5      1        2 
   5   chr5_96436161     ZGre    G    C        0      0        2 
   5   chr5_96436161     ZHar    G    C        0      0        2 
   5   chr5_96436161   Sample    G    C        0      0        2 
   5   chr5_96477740     AAsi    G    C        1      2        2 
   5   chr5_96477740     AKia    G    C        0      0        2 
   5   chr5_96477740     AOna    G    C        0      0        2 
   5   chr5_96477740     ASom    G    C        1      2        2 
   5   chr5_96477740     HCab    G    C        0      0        2 
   5   chr5_96477740     HPrz    G    C        0      0        2 
   5   chr5_96477740     ZBoe    G    C        0      0        2 
   5   chr5_96477740     ZGre    G    C        0      0        2 
   5   chr5_96477740     ZHar    G    C        0      0        2 
   5   chr5_96477740   Sample    G    C        1      2        2 
   5   chr5_96490763     AAsi    A    T        0      0        2 
   5   chr5_96490763     AKia    A    T        0      0        2 
   5   chr5_96490763     AOna    A    T      0.5      1        2 
   5   chr5_96490763     ASom    A    T        0      0        2 
   5   chr5_96490763     HCab    A    T        0      0        2 
   5   chr5_96490763     HPrz    A    T        0      0        2 
   5   chr5_96490763     ZBoe    A    T        0      0        2 
   5   chr5_96490763     ZGre    A    T        0      0        2 
   5   chr5_96490763     ZHar    A    T        0      0        2 
   5   chr5_96490763   Sample    A    T        0      0        2 
   5   chr5_96494778     AAsi    T    A        0      0        2 
   5   chr5_96494778     AKia    T    A        0      0        2 
   5   chr5_96494778     AOna    T    A        0      0        2 
   5   chr5_96494778     ASom    T    A        0      0        2 
   5   chr5_96494778     HCab    T    A      0.5      1        2 
   5   chr5_96494778     HPrz    T    A        0      0        2 
   5   chr5_96494778     ZBoe    T    A        0      0        2 
   5   chr5_96494778     ZGre    T    A        0      0        2 
   5   chr5_96494778     ZHar    T    A        0      0        2 
   5   chr5_96494778   Sample    T    A        0      0        2 
   5   chr5_96496268     AAsi    C    A        0      0        2 
   5   chr5_96496268     AKia    C    A        0      0        2 
   5   chr5_96496268     AOna    C    A      0.5      1        2 
   5   chr5_96496268     ASom    C    A        0      0        2 
   5   chr5_96496268     HCab    C    A        0      0        2 
   5   chr5_96496268     HPrz    C    A        0      0        2 
   5   chr5_96496268     ZBoe    C    A        0      0        2 
   5   chr5_96496268     ZGre    C    A        0      0        2 
   5   chr5_96496268     ZHar    C    A        0      0        2 
   5   chr5_96496268   Sample    C    A        0      0        2 
   5   chr5_96560651     AAsi    G    T        0      0        2 
   5   chr5_96560651     AKia    G    T        0      0        2 
   5   chr5_96560651     AOna    G    T        0      0        2 
   5   chr5_96560651     ASom    G    T        0      0        2 
   5   chr5_96560651     HCab    G    T        0      0        2 
   5   chr5_96560651     HPrz    G    T        0      0        2 
   5   chr5_96560651     ZBoe    G    T        0      0        2 
   5   chr5_96560651     ZGre    G    T        0      0        2 
   5   chr5_96560651     ZHar    G    T        1      2        2 
   5   chr5_96560651   Sample    G    T        0      0        2 
   5   chr5_96565236     AAsi    C    A        0      0        2 
   5   chr5_96565236     AKia    C    A        0      0        2 
   5   chr5_96565236     AOna    C    A        0      0        2 
   5   chr5_96565236     ASom    C    A        0      0        2 
   5   chr5_96565236     HCab    C    A        1      2        2 
   5   chr5_96565236     HPrz    C    A        1      2        2 
   5   chr5_96565236     ZBoe    C    A        0      0        2 
   5   chr5_96565236     ZGre    C    A        0      0        2 
   5   chr5_96565236     ZHar    C    A        0      0        2 
   5   chr5_96565236   Sample    C    A        0      0        2 
   5   chr5_96588091     AAsi    A    C        0      0        2 
   5   chr5_96588091     AKia    A    C        0      0        2 
   5   chr5_96588091     AOna    A    C        0      0        2 
   5   chr5_96588091     ASom    A    C        0      0        2 
   5   chr5_96588091     HCab    A    C        0      0        2 
   5   chr5_96588091     HPrz    A    C        0      0        2 
   5   chr5_96588091     ZBoe    A    C      0.5      1        2 
   5   chr5_96588091     ZGre    A    C        0      0        2 
   5   chr5_96588091     ZHar    A    C        0      0        2 
   5   chr5_96588091   Sample    A    C        0      0        2 
   5   chr5_96602620     AAsi    C    A        0      0        2 
   5   chr5_96602620     AKia    C    A        0      0        2 
   5   chr5_96602620     AOna    C    A      0.5      1        2 
   5   chr5_96602620     ASom    C    A        0      0        2 
   5   chr5_96602620     HCab    C    A        0      0        2 
   5   chr5_96602620     HPrz    C    A        0      0        2 
   5   chr5_96602620     ZBoe    C    A        0      0        2 
   5   chr5_96602620     ZGre    C    A        0      0        2 
   5   chr5_96602620     ZHar    C    A        0      0        2 
   5   chr5_96602620   Sample    C    A        0      0        2 
   5   chr5_96605384     AAsi    G    C        0      0        2 
   5   chr5_96605384     AKia    G    C        0      0        2 
   5   chr5_96605384     AOna    G    C        0      0        2 
   5   chr5_96605384     ASom    G    C        0      0        2 
   5   chr5_96605384     HCab    G    C      0.5      1        2 
   5   chr5_96605384     HPrz    G    C        1      2        2 
   5   chr5_96605384     ZBoe    G    C        0      0        2 
   5   chr5_96605384     ZGre    G    C        0      0        2 
   5   chr5_96605384     ZHar    G    C        0      0        2 
   5   chr5_96605384   Sample    G    C        0      0        2 
   5   chr5_96611151     AAsi    C    A        0      0        2 
   5   chr5_96611151     AKia    C    A        0      0        2 
   5   chr5_96611151     AOna    C    A        0      0        2 
   5   chr5_96611151     ASom    C    A        0      0        2 
   5   chr5_96611151     HCab    C    A        0      0        2 
   5   chr5_96611151     HPrz    C    A        0      0        2 
   5   chr5_96611151     ZBoe    C    A      0.5      1        2 
   5   chr5_96611151     ZGre    C    A        0      0        2 
   5   chr5_96611151     ZHar    C    A        0      0        2 
   5   chr5_96611151   Sample    C    A        0      0        2 
   5   chr5_96618777     AAsi    C    A        0      0        2 
   5   chr5_96618777     AKia    C    A        0      0        2 
   5   chr5_96618777     AOna    C    A        0      0        2 
   5   chr5_96618777     ASom    C    A        0      0        2 
   5   chr5_96618777     HCab    C    A        0      0        2 
   5   chr5_96618777     HPrz    C    A        0      0        2 
   5   chr5_96618777     ZBoe    C    A      0.5      1        2 
   5   chr5_96618777     ZGre    C    A        0      0        2 
   5   chr5_96618777     ZHar    C    A        0      0        2 
   5   chr5_96618777   Sample    C    A        0      0        2 
   5   chr5_96639266     AAsi    T    G        0      0        2 
   5   chr5_96639266     AKia    T    G        0      0        2 
   5   chr5_96639266     AOna    T    G        0      0        2 
   5   chr5_96639266     ASom    T    G        0      0        2 
   5   chr5_96639266     HCab    T    G        1      2        2 
   5   chr5_96639266     HPrz    T    G        1      2        2 
   5   chr5_96639266     ZBoe    T    G        0      0        2 
   5   chr5_96639266     ZGre    T    G        0      0        2 
   5   chr5_96639266     ZHar    T    G        0      0        2 
   5   chr5_96639266   Sample    T    G        0      0        2 
   5   chr5_96657417     AAsi    C    G        0      0        2 
   5   chr5_96657417     AKia    C    G        0      0        2 
   5   chr5_96657417     AOna    C    G        1      2        2 
   5   chr5_96657417     ASom    C    G        0      0        2 
   5   chr5_96657417     HCab    C    G        0      0        2 
   5   chr5_96657417     HPrz    C    G        0      0        2 
   5   chr5_96657417     ZBoe    C    G        0      0        2 
   5   chr5_96657417     ZGre    C    G        0      0        2 
   5   chr5_96657417     ZHar    C    G        0      0        2 
   5   chr5_96657417   Sample    C    G        0      0        2 
   5   chr5_96691769     AAsi    C    G        0      0        2 
   5   chr5_96691769     AKia    C    G        0      0        2 
   5   chr5_96691769     AOna    C    G        0      0        2 
   5   chr5_96691769     ASom    C    G        0      0        2 
   5   chr5_96691769     HCab    C    G        1      2        2 
   5   chr5_96691769     HPrz    C    G        1      2        2 
   5   chr5_96691769     ZBoe    C    G        0      0        2 
   5   chr5_96691769     ZGre    C    G        0      0        2 
   5   chr5_96691769     ZHar    C    G        0      0        2 
   5   chr5_96691769   Sample    C    G        0      0        2 
   5   chr5_96708562     AAsi    C    G        0      0        2 
   5   chr5_96708562     AKia    C    G        0      0        2 
   5   chr5_96708562     AOna    C    G        0      0        2 
   5   chr5_96708562     ASom    C    G        0      0        2 
   5   chr5_96708562     HCab    C    G        1      2        2 
   5   chr5_96708562     HPrz    C    G        1      2        2 
   5   chr5_96708562     ZBoe    C    G        0      0        2 
   5   chr5_96708562     ZGre    C    G        0      0        2 
   5   chr5_96708562     ZHar    C    G        0      0        2 
   5   chr5_96708562   Sample    C    G        0      0        2 
   5   chr5_96713508     AAsi    G    T        1      2        2 
   5   chr5_96713508     AKia    G    T        0      0        2 
   5   chr5_96713508     AOna    G    T        0      0        2 
   5   chr5_96713508     ASom    G    T        1      2        2 
   5   chr5_96713508     HCab    G    T        1      2        2 
   5   chr5_96713508     HPrz    G    T        1      2        2 
   5   chr5_96713508     ZBoe    G    T        0      0        2 
   5   chr5_96713508     ZGre    G    T        0      0        2 
   5   chr5_96713508     ZHar    G    T        0      0        2 
   5   chr5_96713508   Sample    G    T        1      2        2 
   5   chr5_96729536     AAsi    A    C        0      0        2 
   5   chr5_96729536     AKia    A    C        0      0        2 
   5   chr5_96729536     AOna    A    C        0      0        2 
   5   chr5_96729536     ASom    A    C        0      0        2 
   5   chr5_96729536     HCab    A    C        0      0        2 
   5   chr5_96729536     HPrz    A    C        0      0        2 
   5   chr5_96729536     ZBoe    A    C        0      0        2 
   5   chr5_96729536     ZGre    A    C      0.5      1        2 
   5   chr5_96729536     ZHar    A    C        0      0        2 
   5   chr5_96729536   Sample    A    C        0      0        2 
   5   chr5_96729856     AAsi    C    A        0      0        2 
   5   chr5_96729856     AKia    C    A        0      0        2 
   5   chr5_96729856     AOna    C    A        0      0        2 
   5   chr5_96729856     ASom    C    A        0      0        2 
   5   chr5_96729856     HCab    C    A        0      0        2 
   5   chr5_96729856     HPrz    C    A        0      0        2 
   5   chr5_96729856     ZBoe    C    A        0      0        2 
   5   chr5_96729856     ZGre    C    A        1      2        2 
   5   chr5_96729856     ZHar    C    A        0      0        2 
   5   chr5_96729856   Sample    C    A        0      0        2 
   5   chr5_96738390     AAsi    C    A      0.5      1        2 
   5   chr5_96738390     AKia    C    A        0      0        2 
   5   chr5_96738390     AOna    C    A        0      0        2 
   5   chr5_96738390     ASom    C    A        0      0        2 
   5   chr5_96738390     HCab    C    A        0      0        2 
   5   chr5_96738390     HPrz    C    A        0      0        2 
   5   chr5_96738390     ZBoe    C    A        0      0        2 
   5   chr5_96738390     ZGre    C    A        0      0        2 
   5   chr5_96738390     ZHar    C    A        0      0        2 
   5   chr5_96738390   Sample    C    A        0      0        2 
   5   chr5_96752372     AAsi    A    C        0      0        2 
   5   chr5_96752372     AKia    A    C        0      0        2 
   5   chr5_96752372     AOna    A    C        0      0        2 
   5   chr5_96752372     ASom    A    C        0      0        2 
   5   chr5_96752372     HCab    A    C        0      0        2 
   5   chr5_96752372     HPrz    A    C        0      0        2 
   5   chr5_96752372     ZBoe    A    C        1      2        2 
   5   chr5_96752372     ZGre    A    C        1      2        2 
   5   chr5_96752372     ZHar    A    C        0      0        2 
   5   chr5_96752372   Sample    A    C        0      0        2 
   5   chr5_96772474     AAsi    G    T        0      0        2 
   5   chr5_96772474     AKia    G    T        0      0        2 
   5   chr5_96772474     AOna    G    T        0      0        2 
   5   chr5_96772474     ASom    G    T        0      0        2 
   5   chr5_96772474     HCab    G    T      0.5      1        2 
   5   chr5_96772474     HPrz    G    T      0.5      1        2 
   5   chr5_96772474     ZBoe    G    T        0      0        2 
   5   chr5_96772474     ZGre    G    T        0      0        2 
   5   chr5_96772474     ZHar    G    T        0      0        2 
   5   chr5_96772474   Sample    G    T        0      0        2 
   5   chr5_96777342     AAsi    T    G        0      0        2 
   5   chr5_96777342     AKia    T    G        0      0        2 
   5   chr5_96777342     AOna    T    G        0      0        2 
   5   chr5_96777342     ASom    T    G        0      0        2 
   5   chr5_96777342     HCab    T    G        1      2        2 
   5   chr5_96777342     HPrz    T    G        1      2        2 
   5   chr5_96777342     ZBoe    T    G        0      0        2 
   5   chr5_96777342     ZGre    T    G        0      0        2 
   5   chr5_96777342     ZHar    T    G        0      0        2 
   5   chr5_96777342   Sample    T    G        0      0        2 
   5   chr5_96789255     AAsi    A    T        0      0        2 
   5   chr5_96789255     AKia    A    T        0      0        2 
   5   chr5_96789255     AOna    A    T        0      0        2 
   5   chr5_96789255     ASom    A    T        0      0        2 
   5   chr5_96789255     HCab    A    T      0.5      1        2 
   5   chr5_96789255     HPrz    A    T        0      0        2 
   5   chr5_96789255     ZBoe    A    T        0      0        2 
   5   chr5_96789255     ZGre    A    T        0      0        2 
   5   chr5_96789255     ZHar    A    T        0      0        2 
   5   chr5_96789255   Sample    A    T        0      0        2 
   5   chr5_96789527     AAsi    G    T        0      0        2 
   5   chr5_96789527     AKia    G    T        0      0        2 
   5   chr5_96789527     AOna    G    T        0      0        2 
   5   chr5_96789527     ASom    G    T        0      0        2 
   5   chr5_96789527     HCab    G    T        0      0        2 
   5   chr5_96789527     HPrz    G    T        0      0        2 
   5   chr5_96789527     ZBoe    G    T      0.5      1        2 
   5   chr5_96789527     ZGre    G    T        0      0        2 
   5   chr5_96789527     ZHar    G    T        0      0        2 
   5   chr5_96789527   Sample    G    T        0      0        2 
   5   chr5_96811613     AAsi    G    T        0      0        2 
   5   chr5_96811613     AKia    G    T        0      0        2 
   5   chr5_96811613     AOna    G    T        0      0        2 
   5   chr5_96811613     ASom    G    T        0      0        2 
   5   chr5_96811613     HCab    G    T        0      0        2 
   5   chr5_96811613     HPrz    G    T        0      0        2 
   5   chr5_96811613     ZBoe    G    T        1      2        2 
   5   chr5_96811613     ZGre    G    T        0      0        2 
   5   chr5_96811613     ZHar    G    T        0      0        2 
   5   chr5_96811613   Sample    G    T        0      0        2 
   5   chr5_96814777     AAsi    A    C        0      0        2 
   5   chr5_96814777     AKia    A    C        0      0        2 
   5   chr5_96814777     AOna    A    C        0      0        2 
   5   chr5_96814777     ASom    A    C        0      0        2 
   5   chr5_96814777     HCab    A    C        1      2        2 
   5   chr5_96814777     HPrz    A    C        1      2        2 
   5   chr5_96814777     ZBoe    A    C        0      0        2 
   5   chr5_96814777     ZGre    A    C        0      0        2 
   5   chr5_96814777     ZHar    A    C        0      0        2 
   5   chr5_96814777   Sample    A    C        0      0        2 
   5   chr5_96824913     AAsi    C    G        0      0        2 
   5   chr5_96824913     AKia    C    G        0      0        2 
   5   chr5_96824913     AOna    C    G        0      0        2 
   5   chr5_96824913     ASom    C    G        0      0        2 
   5   chr5_96824913     HCab    C    G      0.5      1        2 
   5   chr5_96824913     HPrz    C    G      0.5      1        2 
   5   chr5_96824913     ZBoe    C    G        0      0        2 
   5   chr5_96824913     ZGre    C    G        0      0        2 
   5   chr5_96824913     ZHar    C    G        0      0        2 
   5   chr5_96824913   Sample    C    G        0      0        2 
   5   chr5_96827666     AAsi    G    T        1      2        2 
   5   chr5_96827666     AKia    G    T        0      0        2 
   5   chr5_96827666     AOna    G    T      0.5      1        2 
   5   chr5_96827666     ASom    G    T        1      2        2 
   5   chr5_96827666     HCab    G    T        0      0        2 
   5   chr5_96827666     HPrz    G    T        0      0        2 
   5   chr5_96827666     ZBoe    G    T        0      0        2 
   5   chr5_96827666     ZGre    G    T        0      0        2 
   5   chr5_96827666     ZHar    G    T        0      0        2 
   5   chr5_96827666   Sample    G    T        1      2        2 
   5   chr5_96864084     AAsi    C    A        0      0        2 
   5   chr5_96864084     AKia    C    A        0      0        2 
   5   chr5_96864084     AOna    C    A        0      0        2 
   5   chr5_96864084     ASom    C    A        0      0        2 
   5   chr5_96864084     HCab    C    A        1      2        2 
   5   chr5_96864084     HPrz    C    A        1      2        2 
   5   chr5_96864084     ZBoe    C    A        0      0        2 
   5   chr5_96864084     ZGre    C    A        0      0        2 
   5   chr5_96864084     ZHar    C    A        0      0        2 
   5   chr5_96864084   Sample    C    A        0      0        2 
   5   chr5_96873875     AAsi    T    A        0      0        2 
   5   chr5_96873875     AKia    T    A        0      0        2 
   5   chr5_96873875     AOna    T    A        0      0        2 
   5   chr5_96873875     ASom    T    A        0      0        2 
   5   chr5_96873875     HCab    T    A        1      2        2 
   5   chr5_96873875     HPrz    T    A        1      2        2 
   5   chr5_96873875     ZBoe    T    A        0      0        2 
   5   chr5_96873875     ZGre    T    A        0      0        2 
   5   chr5_96873875     ZHar    T    A        0      0        2 
   5   chr5_96873875   Sample    T    A        0      0        2 
   5   chr5_96889824     AAsi    T    A      0.5      1        2 
   5   chr5_96889824     AKia    T    A        0      0        2 
   5   chr5_96889824     AOna    T    A        0      0        2 
   5   chr5_96889824     ASom    T    A        0      0        2 
   5   chr5_96889824     HCab    T    A        0      0        2 
   5   chr5_96889824     HPrz    T    A        0      0        2 
   5   chr5_96889824     ZBoe    T    A        0      0        2 
   5   chr5_96889824     ZGre    T    A        0      0        2 
   5   chr5_96889824     ZHar    T    A        0      0        2 
   5   chr5_96889824   Sample    T    A        0      0        2 
   5   chr5_96891519     AAsi    T    G        0      0        2 
   5   chr5_96891519     AKia    T    G        0      0        2 
   5   chr5_96891519     AOna    T    G        0      0        2 
   5   chr5_96891519     ASom    T    G        0      0        2 
   5   chr5_96891519     HCab    T    G        0      0        2 
   5   chr5_96891519     HPrz    T    G        0      0        2 
   5   chr5_96891519     ZBoe    T    G        0      0        2 
   5   chr5_96891519     ZGre    T    G        0      0        2 
   5   chr5_96891519     ZHar    T    G        1      2        2 
   5   chr5_96891519   Sample    T    G        0      0        2 
   5   chr5_96893368     AAsi    T    G        0      0        2 
   5   chr5_96893368     AKia    T    G        0      0        2 
   5   chr5_96893368     AOna    T    G        0      0        2 
   5   chr5_96893368     ASom    T    G        0      0        2 
   5   chr5_96893368     HCab    T    G      0.5      1        2 
   5   chr5_96893368     HPrz    T    G        0      0        2 
   5   chr5_96893368     ZBoe    T    G        0      0        2 
   5   chr5_96893368     ZGre    T    G        0      0        2 
   5   chr5_96893368     ZHar    T    G        0      0        2 
   5   chr5_96893368   Sample    T    G        0      0        2 
   5   chr5_96906765     AAsi    G    C        0      0        2 
   5   chr5_96906765     AKia    G    C        1      2        2 
   5   chr5_96906765     AOna    G    C        0      0        2 
   5   chr5_96906765     ASom    G    C        0      0        2 
   5   chr5_96906765     HCab    G    C        0      0        2 
   5   chr5_96906765     HPrz    G    C        0      0        2 
   5   chr5_96906765     ZBoe    G    C        0      0        2 
   5   chr5_96906765     ZGre    G    C        0      0        2 
   5   chr5_96906765     ZHar    G    C        0      0        2 
   5   chr5_96906765   Sample    G    C        0      0        2 
   5   chr5_96920158     AAsi    T    G        0      0        2 
   5   chr5_96920158     AKia    T    G        0      0        2 
   5   chr5_96920158     AOna    T    G        0      0        2 
   5   chr5_96920158     ASom    T    G        0      0        2 
   5   chr5_96920158     HCab    T    G        0      0        2 
   5   chr5_96920158     HPrz    T    G        0      0        2 
   5   chr5_96920158     ZBoe    T    G        0      0        2 
   5   chr5_96920158     ZGre    T    G        1      2        2 
   5   chr5_96920158     ZHar    T    G        0      0        2 
   5   chr5_96920158   Sample    T    G        0      0        2 
   5   chr5_96944046     AAsi    G    C        0      0        2 
   5   chr5_96944046     AKia    G    C        0      0        2 
   5   chr5_96944046     AOna    G    C      0.5      1        2 
   5   chr5_96944046     ASom    G    C        0      0        2 
   5   chr5_96944046     HCab    G    C        0      0        2 
   5   chr5_96944046     HPrz    G    C        0      0        2 
   5   chr5_96944046     ZBoe    G    C        0      0        2 
   5   chr5_96944046     ZGre    G    C        0      0        2 
   5   chr5_96944046     ZHar    G    C        0      0        2 
   5   chr5_96944046   Sample    G    C        0      0        2 
   5   chr5_96955286     AAsi    G    C        0      0        2 
   5   chr5_96955286     AKia    G    C        0      0        2 
   5   chr5_96955286     AOna    G    C        0      0        2 
   5   chr5_96955286     ASom    G    C        0      0        2 
   5   chr5_96955286     HCab    G    C        0      0        2 
   5   chr5_96955286     HPrz    G    C        0      0        2 
   5   chr5_96955286     ZBoe    G    C      0.5      1        2 
   5   chr5_96955286     ZGre    G    C        0      0        2 
   5   chr5_96955286     ZHar    G    C        0      0        2 
   5   chr5_96955286   Sample    G    C        0      0        2 
   5   chr5_96970723     AAsi    C    G        0      0        2 
   5   chr5_96970723     AKia    C    G        0      0        2 
   5   chr5_96970723     AOna    C    G        0      0        2 
   5   chr5_96970723     ASom    C    G        0      0        2 
   5   chr5_96970723     HCab    C    G        0      0        2 
   5   chr5_96970723     HPrz    C    G        0      0        2 
   5   chr5_96970723     ZBoe    C    G        1      2        2 
   5   chr5_96970723     ZGre    C    G        1      2        2 
   5   chr5_96970723     ZHar    C    G        0      0        2 
   5   chr5_96970723   Sample    C    G        0      0        2 
   5   chr5_96970961     AAsi    C    G        0      0        2 
   5   chr5_96970961     AKia    C    G        0      0        2 
   5   chr5_96970961     AOna    C    G      0.5      1        2 
   5   chr5_96970961     ASom    C    G        0      0        2 
   5   chr5_96970961     HCab    C    G        0      0        2 
   5   chr5_96970961     HPrz    C    G        0      0        2 
   5   chr5_96970961     ZBoe    C    G        0      0        2 
   5   chr5_96970961     ZGre    C    G        0      0        2 
   5   chr5_96970961     ZHar    C    G        0      0        2 
   5   chr5_96970961   Sample    C    G        0      0        2 
   5   chr5_96972141     AAsi    C    A      0.5      1        2 
   5   chr5_96972141     AKia    C    A        0      0        2 
   5   chr5_96972141     AOna    C    A        0      0        2 
   5   chr5_96972141     ASom    C    A        0      0        2 
   5   chr5_96972141     HCab    C    A        0      0        2 
   5   chr5_96972141     HPrz    C    A        0      0        2 
   5   chr5_96972141     ZBoe    C    A        0      0        2 
   5   chr5_96972141     ZGre    C    A        0      0        2 
   5   chr5_96972141     ZHar    C    A        0      0        2 
   5   chr5_96972141   Sample    C    A        0      0        2 
   5   chr5_96973264     AAsi    A    T        0      0        2 
   5   chr5_96973264     AKia    A    T        0      0        2 
   5   chr5_96973264     AOna    A    T        0      0        2 
   5   chr5_96973264     ASom    A    T        0      0        2 
   5   chr5_96973264     HCab    A    T        1      2        2 
   5   chr5_96973264     HPrz    A    T        1      2        2 
   5   chr5_96973264     ZBoe    A    T        0      0        2 
   5   chr5_96973264     ZGre    A    T        0      0        2 
   5   chr5_96973264     ZHar    A    T        0      0        2 
   5   chr5_96973264   Sample    A    T        0      0        2 
   5   chr5_96973913     AAsi    G    T        0      0        2 
   5   chr5_96973913     AKia    G    T        0      0        2 
   5   chr5_96973913     AOna    G    T        0      0        2 
   5   chr5_96973913     ASom    G    T        0      0        2 
   5   chr5_96973913     HCab    G    T        1      2        2 
   5   chr5_96973913     HPrz    G    T        1      2        2 
   5   chr5_96973913     ZBoe    G    T        0      0        2 
   5   chr5_96973913     ZGre    G    T        0      0        2 
   5   chr5_96973913     ZHar    G    T        0      0        2 
   5   chr5_96973913   Sample    G    T        0      0        2 
   5   chr5_96983753     AAsi    T    G        1      2        2 
   5   chr5_96983753     AKia    T    G        0      0        2 
   5   chr5_96983753     AOna    T    G        0      0        2 
   5   chr5_96983753     ASom    T    G        1      2        2 
   5   chr5_96983753     HCab    T    G        0      0        2 
   5   chr5_96983753     HPrz    T    G        0      0        2 
   5   chr5_96983753     ZBoe    T    G        0      0        2 
   5   chr5_96983753     ZGre    T    G        0      0        2 
   5   chr5_96983753     ZHar    T    G        0      0        2 
   5   chr5_96983753   Sample    T    G        1      2        2 
   5   chr5_96985887     AAsi    C    A        0      0        2 
   5   chr5_96985887     AKia    C    A        0      0        2 
   5   chr5_96985887     AOna    C    A        0      0        2 
   5   chr5_96985887     ASom    C    A        1      2        2 
   5   chr5_96985887     HCab    C    A        0      0        2 
   5   chr5_96985887     HPrz    C    A        0      0        2 
   5   chr5_96985887     ZBoe    C    A        0      0        2 
   5   chr5_96985887     ZGre    C    A        0      0        2 
   5   chr5_96985887     ZHar    C    A        0      0        2 
   5   chr5_96985887   Sample    C    A        0      0        2 
   5   chr5_97042340     AAsi    T    G        0      0        2 
   5   chr5_97042340     AKia    T    G        0      0        2 
   5   chr5_97042340     AOna    T    G        0      0        2 
   5   chr5_97042340     ASom    T    G        0      0        2 
   5   chr5_97042340     HCab    T    G        0      0        2 
   5   chr5_97042340     HPrz    T    G        0      0        2 
   5   chr5_97042340     ZBoe    T    G        0      0        2 
   5   chr5_97042340     ZGre    T    G        1      2        2 
   5   chr5_97042340     ZHar    T    G        0      0        2 
   5   chr5_97042340   Sample    T    G        0      0        2 
   5   chr5_97054026     AAsi    C    G        0      0        2 
   5   chr5_97054026     AKia    C    G        1      2        2 
   5   chr5_97054026     AOna    C    G        0      0        2 
   5   chr5_97054026     ASom    C    G        0      0        2 
   5   chr5_97054026     HCab    C    G        0      0        2 
   5   chr5_97054026     HPrz    C    G        0      0        2 
   5   chr5_97054026     ZBoe    C    G        0      0        2 
   5   chr5_97054026     ZGre    C    G        0      0        2 
   5   chr5_97054026     ZHar    C    G        0      0        2 
   5   chr5_97054026   Sample    C    G        0      0        2 
   5   chr5_97061460     AAsi    A    C        0      0        2 
   5   chr5_97061460     AKia    A    C        0      0        2 
   5   chr5_97061460     AOna    A    C        0      0        2 
   5   chr5_97061460     ASom    A    C        0      0        2 
   5   chr5_97061460     HCab    A    C        0      0        2 
   5   chr5_97061460     HPrz    A    C        0      0        2 
   5   chr5_97061460     ZBoe    A    C      0.5      1        2 
   5   chr5_97061460     ZGre    A    C        0      0        2 
   5   chr5_97061460     ZHar    A    C        0      0        2 
   5   chr5_97061460   Sample    A    C        0      0        2 
   5   chr5_97069682     AAsi    C    A        0      0        2 
   5   chr5_97069682     AKia    C    A        1      2        2 
   5   chr5_97069682     AOna    C    A        1      2        2 
   5   chr5_97069682     ASom    C    A        0      0        2 
   5   chr5_97069682     HCab    C    A        0      0        2 
   5   chr5_97069682     HPrz    C    A        0      0        2 
   5   chr5_97069682     ZBoe    C    A        0      0        2 
   5   chr5_97069682     ZGre    C    A        0      0        2 
   5   chr5_97069682     ZHar    C    A        0      0        2 
   5   chr5_97069682   Sample    C    A        0      0        2 
   5   chr5_97075307     AAsi    A    C        0      0        2 
   5   chr5_97075307     AKia    A    C        0      0        2 
   5   chr5_97075307     AOna    A    C        0      0        2 
   5   chr5_97075307     ASom    A    C        0      0        2 
   5   chr5_97075307     HCab    A    C        0      0        2 
   5   chr5_97075307     HPrz    A    C        0      0        2 
   5   chr5_97075307     ZBoe    A    C        0      0        2 
   5   chr5_97075307     ZGre    A    C        0      0        2 
   5   chr5_97075307     ZHar    A    C        1      2        2 
   5   chr5_97075307   Sample    A    C        0      0        2 
   5   chr5_97097943     AAsi    G    C        0      0        2 
   5   chr5_97097943     AKia    G    C        0      0        2 
   5   chr5_97097943     AOna    G    C        0      0        2 
   5   chr5_97097943     ASom    G    C        0      0        2 
   5   chr5_97097943     HCab    G    C        0      0        2 
   5   chr5_97097943     HPrz    G    C        0      0        2 
   5   chr5_97097943     ZBoe    G    C        0      0        2 
   5   chr5_97097943     ZGre    G    C        0      0        2 
   5   chr5_97097943     ZHar    G    C        1      2        2 
   5   chr5_97097943   Sample    G    C        0      0        2 
   5   chr5_97122939     AAsi    G    T        0      0        2 
   5   chr5_97122939     AKia    G    T        0      0        2 
   5   chr5_97122939     AOna    G    T        0      0        2 
   5   chr5_97122939     ASom    G    T        0      0        2 
   5   chr5_97122939     HCab    G    T        0      0        2 
   5   chr5_97122939     HPrz    G    T      0.5      1        2 
   5   chr5_97122939     ZBoe    G    T        0      0        2 
   5   chr5_97122939     ZGre    G    T        0      0        2 
   5   chr5_97122939     ZHar    G    T        0      0        2 
   5   chr5_97122939   Sample    G    T        0      0        2 
   5   chr5_97125370     AAsi    T    G        0      0        2 
   5   chr5_97125370     AKia    T    G        0      0        2 
   5   chr5_97125370     AOna    T    G        0      0        2 
   5   chr5_97125370     ASom    T    G        0      0        2 
   5   chr5_97125370     HCab    T    G        1      2        2 
   5   chr5_97125370     HPrz    T    G        1      2        2 
   5   chr5_97125370     ZBoe    T    G        0      0        2 
   5   chr5_97125370     ZGre    T    G        0      0        2 
   5   chr5_97125370     ZHar    T    G        0      0        2 
   5   chr5_97125370   Sample    T    G        0      0        2 
   5   chr5_97125943     AAsi    G    C        0      0        2 
   5   chr5_97125943     AKia    G    C        0      0        2 
   5   chr5_97125943     AOna    G    C        0      0        2 
   5   chr5_97125943     ASom    G    C        0      0        2 
   5   chr5_97125943     HCab    G    C      0.5      1        2 
   5   chr5_97125943     HPrz    G    C      0.5      1        2 
   5   chr5_97125943     ZBoe    G    C        0      0        2 
   5   chr5_97125943     ZGre    G    C        0      0        2 
   5   chr5_97125943     ZHar    G    C        0      0        2 
   5   chr5_97125943   Sample    G    C        0      0        2 
   5   chr5_97128920     AAsi    G    C        0      0        2 
   5   chr5_97128920     AKia    G    C        0      0        2 
   5   chr5_97128920     AOna    G    C        0      0        2 
   5   chr5_97128920     ASom    G    C        0      0        2 
   5   chr5_97128920     HCab    G    C        0      0        2 
   5   chr5_97128920     HPrz    G    C        0      0        2 
   5   chr5_97128920     ZBoe    G    C        0      0        2 
   5   chr5_97128920     ZGre    G    C        1      2        2 
   5   chr5_97128920     ZHar    G    C        0      0        2 
   5   chr5_97128920   Sample    G    C        0      0        2 
   5   chr5_97185870     AAsi    G    T        0      0        2 
   5   chr5_97185870     AKia    G    T      0.5      1        2 
   5   chr5_97185870     AOna    G    T        0      0        2 
   5   chr5_97185870     ASom    G    T        0      0        2 
   5   chr5_97185870     HCab    G    T        0      0        2 
   5   chr5_97185870     HPrz    G    T        0      0        2 
   5   chr5_97185870     ZBoe    G    T        0      0        2 
   5   chr5_97185870     ZGre    G    T        0      0        2 
   5   chr5_97185870     ZHar    G    T        0      0        2 
   5   chr5_97185870   Sample    G    T        0      0        2 
   5   chr5_97189022     AAsi    C    A        0      0        2 
   5   chr5_97189022     AKia    C    A        0      0        2 
   5   chr5_97189022     AOna    C    A        1      2        2 
   5   chr5_97189022     ASom    C    A        0      0        2 
   5   chr5_97189022     HCab    C    A        0      0        2 
   5   chr5_97189022     HPrz    C    A        0      0        2 
   5   chr5_97189022     ZBoe    C    A        0      0        2 
   5   chr5_97189022     ZGre    C    A        0      0        2 
   5   chr5_97189022     ZHar    C    A        0      0        2 
   5   chr5_97189022   Sample    C    A        0      0        2 
   5   chr5_97202482     AAsi    C    A        0      0        2 
   5   chr5_97202482     AKia    C    A        0      0        2 
   5   chr5_97202482     AOna    C    A        0      0        2 
   5   chr5_97202482     ASom    C    A        0      0        2 
   5   chr5_97202482     HCab    C    A        0      0        2 
   5   chr5_97202482     HPrz    C    A        0      0        2 
   5   chr5_97202482     ZBoe    C    A        1      2        2 
   5   chr5_97202482     ZGre    C    A        0      0        2 
   5   chr5_97202482     ZHar    C    A        1      2        2 
   5   chr5_97202482   Sample    C    A        0      0        2 
   5   chr5_97209798     AAsi    T    A      0.5      1        2 
   5   chr5_97209798     AKia    T    A        0      0        2 
   5   chr5_97209798     AOna    T    A        0      0        2 
   5   chr5_97209798     ASom    T    A        0      0        2 
   5   chr5_97209798     HCab    T    A        0      0        2 
   5   chr5_97209798     HPrz    T    A        0      0        2 
   5   chr5_97209798     ZBoe    T    A        0      0        2 
   5   chr5_97209798     ZGre    T    A        0      0        2 
   5   chr5_97209798     ZHar    T    A        0      0        2 
   5   chr5_97209798   Sample    T    A        0      0        2 
   5   chr5_97215934     AAsi    T    A        0      0        2 
   5   chr5_97215934     AKia    T    A        0      0        2 
   5   chr5_97215934     AOna    T    A        0      0        2 
   5   chr5_97215934     ASom    T    A        0      0        2 
   5   chr5_97215934     HCab    T    A        0      0        2 
   5   chr5_97215934     HPrz    T    A        0      0        2 
   5   chr5_97215934     ZBoe    T    A        0      0        2 
   5   chr5_97215934     ZGre    T    A      0.5      1        2 
   5   chr5_97215934     ZHar    T    A        0      0        2 
   5   chr5_97215934   Sample    T    A        0      0        2 
   5   chr5_97276084     AAsi    C    A        0      0        2 
   5   chr5_97276084     AKia    C    A        0      0        2 
   5   chr5_97276084     AOna    C    A        0      0        2 
   5   chr5_97276084     ASom    C    A        0      0        2 
   5   chr5_97276084     HCab    C    A      0.5      1        2 
   5   chr5_97276084     HPrz    C    A        1      2        2 
   5   chr5_97276084     ZBoe    C    A        0      0        2 
   5   chr5_97276084     ZGre    C    A        0      0        2 
   5   chr5_97276084     ZHar    C    A        0      0        2 
   5   chr5_97276084   Sample    C    A        0      0        2 
   5   chr5_97368040     AAsi    G    T        0      0        2 
   5   chr5_97368040     AKia    G    T        1      2        2 
   5   chr5_97368040     AOna    G    T        0      0        2 
   5   chr5_97368040     ASom    G    T        0      0        2 
   5   chr5_97368040     HCab    G    T        0      0        2 
   5   chr5_97368040     HPrz    G    T        0      0        2 
   5   chr5_97368040     ZBoe    G    T        0      0        2 
   5   chr5_97368040     ZGre    G    T        0      0        2 
   5   chr5_97368040     ZHar    G    T        0      0        2 
   5   chr5_97368040   Sample    G    T        0      0        2 
   5   chr5_97384981     AAsi    G    C        0      0        2 
   5   chr5_97384981     AKia    G    C        0      0        2 
   5   chr5_97384981     AOna    G    C        0      0        2 
   5   chr5_97384981     ASom    G    C        0      0        2 
   5   chr5_97384981     HCab    G    C        1      2        2 
   5   chr5_97384981     HPrz    G    C        1      2        2 
   5   chr5_97384981     ZBoe    G    C        0      0        2 
   5   chr5_97384981     ZGre    G    C        0      0        2 
   5   chr5_97384981     ZHar    G    C        0      0        2 
   5   chr5_97384981   Sample    G    C        0      0        2 
   5   chr5_97430112     AAsi    G    T        0      0        2 
   5   chr5_97430112     AKia    G    T        0      0        2 
   5   chr5_97430112     AOna    G    T      0.5      1        2 
   5   chr5_97430112     ASom    G    T        0      0        2 
   5   chr5_97430112     HCab    G    T        0      0        2 
   5   chr5_97430112     HPrz    G    T        0      0        2 
   5   chr5_97430112     ZBoe    G    T        0      0        2 
   5   chr5_97430112     ZGre    G    T        0      0        2 
   5   chr5_97430112     ZHar    G    T        0      0        2 
   5   chr5_97430112   Sample    G    T        0      0        2 
   5   chr5_97433817     AAsi    G    C        0      0        2 
   5   chr5_97433817     AKia    G    C        0      0        2 
   5   chr5_97433817     AOna    G    C        0      0        2 
   5   chr5_97433817     ASom    G    C        0      0        2 
   5   chr5_97433817     HCab    G    C        0      0        2 
   5   chr5_97433817     HPrz    G    C        0      0        2 
   5   chr5_97433817     ZBoe    G    C      0.5      1        2 
   5   chr5_97433817     ZGre    G    C        0      0        2 
   5   chr5_97433817     ZHar    G    C        0      0        2 
   5   chr5_97433817   Sample    G    C        0      0        2 
   5   chr5_97434949     AAsi    G    T        0      0        2 
   5   chr5_97434949     AKia    G    T        1      2        2 
   5   chr5_97434949     AOna    G    T        0      0        2 
   5   chr5_97434949     ASom    G    T        0      0        2 
   5   chr5_97434949     HCab    G    T        0      0        2 
   5   chr5_97434949     HPrz    G    T        0      0        2 
   5   chr5_97434949     ZBoe    G    T        0      0        2 
   5   chr5_97434949     ZGre    G    T        0      0        2 
   5   chr5_97434949     ZHar    G    T        0      0        2 
   5   chr5_97434949   Sample    G    T        0      0        2 
   5   chr5_97460041     AAsi    A    C        1      2        2 
   5   chr5_97460041     AKia    A    C        0      0        2 
   5   chr5_97460041     AOna    A    C        0      0        2 
   5   chr5_97460041     ASom    A    C        0      0        2 
   5   chr5_97460041     HCab    A    C        0      0        2 
   5   chr5_97460041     HPrz    A    C        0      0        2 
   5   chr5_97460041     ZBoe    A    C        0      0        2 
   5   chr5_97460041     ZGre    A    C        0      0        2 
   5   chr5_97460041     ZHar    A    C        0      0        2 
   5   chr5_97460041   Sample    A    C        1      2        2 
   5   chr5_97469600     AAsi    T    G        0      0        2 
   5   chr5_97469600     AKia    T    G        0      0        2 
   5   chr5_97469600     AOna    T    G        0      0        2 
   5   chr5_97469600     ASom    T    G        0      0        2 
   5   chr5_97469600     HCab    T    G        1      2        2 
   5   chr5_97469600     HPrz    T    G        1      2        2 
   5   chr5_97469600     ZBoe    T    G        0      0        2 
   5   chr5_97469600     ZGre    T    G        0      0        2 
   5   chr5_97469600     ZHar    T    G        0      0        2 
   5   chr5_97469600   Sample    T    G        1      2        2 
   5   chr5_97480745     AAsi    T    A        0      0        2 
   5   chr5_97480745     AKia    T    A        0      0        2 
   5   chr5_97480745     AOna    T    A        0      0        2 
   5   chr5_97480745     ASom    T    A        0      0        2 
   5   chr5_97480745     HCab    T    A        0      0        2 
   5   chr5_97480745     HPrz    T    A      0.5      1        2 
   5   chr5_97480745     ZBoe    T    A        0      0        2 
   5   chr5_97480745     ZGre    T    A        0      0        2 
   5   chr5_97480745     ZHar    T    A        0      0        2 
   5   chr5_97480745   Sample    T    A        0      0        2 
   5   chr5_97508450     AAsi    A    T        0      0        2 
   5   chr5_97508450     AKia    A    T        0      0        2 
   5   chr5_97508450     AOna    A    T        1      2        2 
   5   chr5_97508450     ASom    A    T        0      0        2 
   5   chr5_97508450     HCab    A    T        0      0        2 
   5   chr5_97508450     HPrz    A    T        0      0        2 
   5   chr5_97508450     ZBoe    A    T        0      0        2 
   5   chr5_97508450     ZGre    A    T        0      0        2 
   5   chr5_97508450     ZHar    A    T        0      0        2 
   5   chr5_97508450   Sample    A    T        0      0        2 
   5   chr5_97533276     AAsi    G    T        0      0        2 
   5   chr5_97533276     AKia    G    T        1      2        2 
   5   chr5_97533276     AOna    G    T        0      0        2 
   5   chr5_97533276     ASom    G    T        0      0        2 
   5   chr5_97533276     HCab    G    T        0      0        2 
   5   chr5_97533276     HPrz    G    T        0      0        2 
   5   chr5_97533276     ZBoe    G    T        0      0        2 
   5   chr5_97533276     ZGre    G    T        1      2        2 
   5   chr5_97533276     ZHar    G    T        1      2        2 
   5   chr5_97533276   Sample    G    T        0      0        2 
   5   chr5_97545965     AAsi    T    G        0      0        2 
   5   chr5_97545965     AKia    T    G        0      0        2 
   5   chr5_97545965     AOna    T    G        0      0        2 
   5   chr5_97545965     ASom    T    G        0      0        2 
   5   chr5_97545965     HCab    T    G        1      2        2 
   5   chr5_97545965     HPrz    T    G        1      2        2 
   5   chr5_97545965     ZBoe    T    G        0      0        2 
   5   chr5_97545965     ZGre    T    G        0      0        2 
   5   chr5_97545965     ZHar    T    G        0      0        2 
   5   chr5_97545965   Sample    T    G        0      0        2 
   5   chr5_97616172     AAsi    C    G        0      0        2 
   5   chr5_97616172     AKia    C    G        0      0        2 
   5   chr5_97616172     AOna    C    G        0      0        2 
   5   chr5_97616172     ASom    C    G        0      0        2 
   5   chr5_97616172     HCab    C    G        0      0        2 
   5   chr5_97616172     HPrz    C    G      0.5      1        2 
   5   chr5_97616172     ZBoe    C    G        0      0        2 
   5   chr5_97616172     ZGre    C    G        0      0        2 
   5   chr5_97616172     ZHar    C    G        0      0        2 
   5   chr5_97616172   Sample    C    G        0      0        2 
   5   chr5_97618633     AAsi    G    T        0      0        2 
   5   chr5_97618633     AKia    G    T        1      2        2 
   5   chr5_97618633     AOna    G    T      0.5      1        2 
   5   chr5_97618633     ASom    G    T        0      0        2 
   5   chr5_97618633     HCab    G    T        0      0        2 
   5   chr5_97618633     HPrz    G    T        0      0        2 
   5   chr5_97618633     ZBoe    G    T        0      0        2 
   5   chr5_97618633     ZGre    G    T        0      0        2 
   5   chr5_97618633     ZHar    G    T        0      0        2 
   5   chr5_97618633   Sample    G    T        0      0        2 
   5   chr5_97647836     AAsi    G    C        0      0        2 
   5   chr5_97647836     AKia    G    C        0      0        2 
   5   chr5_97647836     AOna    G    C        0      0        2 
   5   chr5_97647836     ASom    G    C        0      0        2 
   5   chr5_97647836     HCab    G    C        0      0        2 
   5   chr5_97647836     HPrz    G    C        0      0        2 
   5   chr5_97647836     ZBoe    G    C        0      0        2 
   5   chr5_97647836     ZGre    G    C        0      0        2 
   5   chr5_97647836     ZHar    G    C        1      2        2 
   5   chr5_97647836   Sample    G    C        0      0        2 
   5   chr5_97648982     AAsi    G    C        0      0        2 
   5   chr5_97648982     AKia    G    C        1      2        2 
   5   chr5_97648982     AOna    G    C        1      2        2 
   5   chr5_97648982     ASom    G    C        0      0        2 
   5   chr5_97648982     HCab    G    C        0      0        2 
   5   chr5_97648982     HPrz    G    C        0      0        2 
   5   chr5_97648982     ZBoe    G    C        0      0        2 
   5   chr5_97648982     ZGre    G    C        0      0        2 
   5   chr5_97648982     ZHar    G    C        0      0        2 
   5   chr5_97648982   Sample    G    C        0      0        2 
   5   chr5_97673858     AAsi    A    C        0      0        2 
   5   chr5_97673858     AKia    A    C        0      0        2 
   5   chr5_97673858     AOna    A    C        0      0        2 
   5   chr5_97673858     ASom    A    C        0      0        2 
   5   chr5_97673858     HCab    A    C        0      0        2 
   5   chr5_97673858     HPrz    A    C        0      0        2 
   5   chr5_97673858     ZBoe    A    C        0      0        2 
   5   chr5_97673858     ZGre    A    C        0      0        2 
   5   chr5_97673858     ZHar    A    C        1      2        2 
   5   chr5_97673858   Sample    A    C        0      0        2 
   5   chr5_97680071     AAsi    G    T        0      0        2 
   5   chr5_97680071     AKia    G    T        0      0        2 
   5   chr5_97680071     AOna    G    T        0      0        2 
   5   chr5_97680071     ASom    G    T        0      0        2 
   5   chr5_97680071     HCab    G    T        1      2        2 
   5   chr5_97680071     HPrz    G    T        1      2        2 
   5   chr5_97680071     ZBoe    G    T        0      0        2 
   5   chr5_97680071     ZGre    G    T        0      0        2 
   5   chr5_97680071     ZHar    G    T        0      0        2 
   5   chr5_97680071   Sample    G    T        0      0        2 
   5   chr5_97682506     AAsi    G    C      0.5      1        2 
   5   chr5_97682506     AKia    G    C        0      0        2 
   5   chr5_97682506     AOna    G    C        0      0        2 
   5   chr5_97682506     ASom    G    C        0      0        2 
   5   chr5_97682506     HCab    G    C        0      0        2 
   5   chr5_97682506     HPrz    G    C        0      0        2 
   5   chr5_97682506     ZBoe    G    C        0      0        2 
   5   chr5_97682506     ZGre    G    C        0      0        2 
   5   chr5_97682506     ZHar    G    C        0      0        2 
   5   chr5_97682506   Sample    G    C        0      0        2 
   5   chr5_97686693     AAsi    T    A        0      0        2 
   5   chr5_97686693     AKia    T    A        0      0        2 
   5   chr5_97686693     AOna    T    A        0      0        2 
   5   chr5_97686693     ASom    T    A        0      0        2 
   5   chr5_97686693     HCab    T    A        1      2        2 
   5   chr5_97686693     HPrz    T    A        1      2        2 
   5   chr5_97686693     ZBoe    T    A        0      0        2 
   5   chr5_97686693     ZGre    T    A        0      0        2 
   5   chr5_97686693     ZHar    T    A        0      0        2 
   5   chr5_97686693   Sample    T    A        0      0        2 
   5   chr5_97702692     AAsi    T    A        0      0        2 
   5   chr5_97702692     AKia    T    A        0      0        2 
   5   chr5_97702692     AOna    T    A        0      0        2 
   5   chr5_97702692     ASom    T    A        0      0        2 
   5   chr5_97702692     HCab    T    A        0      0        2 
   5   chr5_97702692     HPrz    T    A        0      0        2 
   5   chr5_97702692     ZBoe    T    A        0      0        2 
   5   chr5_97702692     ZGre    T    A        0      0        2 
   5   chr5_97702692     ZHar    T    A        1      2        2 
   5   chr5_97702692   Sample    T    A        0      0        2 
   5   chr5_97711942     AAsi    C    G      0.5      1        2 
   5   chr5_97711942     AKia    C    G        0      0        2 
   5   chr5_97711942     AOna    C    G        0      0        2 
   5   chr5_97711942     ASom    C    G        0      0        2 
   5   chr5_97711942     HCab    C    G        0      0        2 
   5   chr5_97711942     HPrz    C    G        0      0        2 
   5   chr5_97711942     ZBoe    C    G        0      0        2 
   5   chr5_97711942     ZGre    C    G        0      0        2 
   5   chr5_97711942     ZHar    C    G        0      0        2 
   5   chr5_97711942   Sample    C    G        0      0        2 
   5   chr5_97728822     AAsi    C    A        0      0        2 
   5   chr5_97728822     AKia    C    A        0      0        2 
   5   chr5_97728822     AOna    C    A        0      0        2 
   5   chr5_97728822     ASom    C    A        0      0        2 
   5   chr5_97728822     HCab    C    A        0      0        2 
   5   chr5_97728822     HPrz    C    A        0      0        2 
   5   chr5_97728822     ZBoe    C    A      0.5      1        2 
   5   chr5_97728822     ZGre    C    A        0      0        2 
   5   chr5_97728822     ZHar    C    A        0      0        2 
   5   chr5_97728822   Sample    C    A        0      0        2 
   5   chr5_97748006     AAsi    C    G        0      0        2 
   5   chr5_97748006     AKia    C    G        1      2        2 
   5   chr5_97748006     AOna    C    G      0.5      1        2 
   5   chr5_97748006     ASom    C    G        0      0        2 
   5   chr5_97748006     HCab    C    G        0      0        2 
   5   chr5_97748006     HPrz    C    G      0.5      1        2 
   5   chr5_97748006     ZBoe    C    G        0      0        2 
   5   chr5_97748006     ZGre    C    G        0      0        2 
   5   chr5_97748006     ZHar    C    G        0      0        2 
   5   chr5_97748006   Sample    C    G        0      0        2 
   5   chr5_97758814     AAsi    T    A        0      0        2 
   5   chr5_97758814     AKia    T    A        0      0        2 
   5   chr5_97758814     AOna    T    A        0      0        2 
   5   chr5_97758814     ASom    T    A        0      0        2 
   5   chr5_97758814     HCab    T    A        1      2        2 
   5   chr5_97758814     HPrz    T    A        1      2        2 
   5   chr5_97758814     ZBoe    T    A        0      0        2 
   5   chr5_97758814     ZGre    T    A        0      0        2 
   5   chr5_97758814     ZHar    T    A        0      0        2 
   5   chr5_97758814   Sample    T    A        0      0        2 
   5   chr5_97776536     AAsi    T    G        0      0        2 
   5   chr5_97776536     AKia    T    G        0      0        2 
   5   chr5_97776536     AOna    T    G      0.5      1        2 
   5   chr5_97776536     ASom    T    G        0      0        2 
   5   chr5_97776536     HCab    T    G        0      0        2 
   5   chr5_97776536     HPrz    T    G        0      0        2 
   5   chr5_97776536     ZBoe    T    G        0      0        2 
   5   chr5_97776536     ZGre    T    G        0      0        2 
   5   chr5_97776536     ZHar    T    G        0      0        2 
   5   chr5_97776536   Sample    T    G        0      0        2 
   5   chr5_97791090     AAsi    C    G        0      0        2 
   5   chr5_97791090     AKia    C    G        0      0        2 
   5   chr5_97791090     AOna    C    G        0      0        2 
   5   chr5_97791090     ASom    C    G        0      0        2 
   5   chr5_97791090     HCab    C    G      0.5      1        2 
   5   chr5_97791090     HPrz    C    G        0      0        2 
   5   chr5_97791090     ZBoe    C    G        0      0        2 
   5   chr5_97791090     ZGre    C    G        0      0        2 
   5   chr5_97791090     ZHar    C    G        0      0        2 
   5   chr5_97791090   Sample    C    G        0      0        2 
   5   chr5_97794051     AAsi    C    A        0      0        2 
   5   chr5_97794051     AKia    C    A        0      0        2 
   5   chr5_97794051     AOna    C    A        0      0        2 
   5   chr5_97794051     ASom    C    A        0      0        2 
   5   chr5_97794051     HCab    C    A        0      0        2 
   5   chr5_97794051     HPrz    C    A        0      0        2 
   5   chr5_97794051     ZBoe    C    A        0      0        2 
   5   chr5_97794051     ZGre    C    A        1      2        2 
   5   chr5_97794051     ZHar    C    A        0      0        2 
   5   chr5_97794051   Sample    C    A        0      0        2 
   5   chr5_97800550     AAsi    G    C        0      0        2 
   5   chr5_97800550     AKia    G    C        0      0        2 
   5   chr5_97800550     AOna    G    C        0      0        2 
   5   chr5_97800550     ASom    G    C        0      0        2 
   5   chr5_97800550     HCab    G    C        1      2        2 
   5   chr5_97800550     HPrz    G    C        1      2        2 
   5   chr5_97800550     ZBoe    G    C        0      0        2 
   5   chr5_97800550     ZGre    G    C        0      0        2 
   5   chr5_97800550     ZHar    G    C        0      0        2 
   5   chr5_97800550   Sample    G    C        0      0        2 
   5   chr5_97803348     AAsi    A    C        0      0        2 
   5   chr5_97803348     AKia    A    C        0      0        2 
   5   chr5_97803348     AOna    A    C        0      0        2 
   5   chr5_97803348     ASom    A    C        0      0        2 
   5   chr5_97803348     HCab    A    C        0      0        2 
   5   chr5_97803348     HPrz    A    C        0      0        2 
   5   chr5_97803348     ZBoe    A    C      0.5      1        2 
   5   chr5_97803348     ZGre    A    C        0      0        2 
   5   chr5_97803348     ZHar    A    C        0      0        2 
   5   chr5_97803348   Sample    A    C        0      0        2 
   5   chr5_97811446     AAsi    C    A        0      0        2 
   5   chr5_97811446     AKia    C    A        0      0        2 
   5   chr5_97811446     AOna    C    A        0      0        2 
   5   chr5_97811446     ASom    C    A        0      0        2 
   5   chr5_97811446     HCab    C    A        0      0        2 
   5   chr5_97811446     HPrz    C    A        0      0        2 
   5   chr5_97811446     ZBoe    C    A        1      2        2 
   5   chr5_97811446     ZGre    C    A        0      0        2 
   5   chr5_97811446     ZHar    C    A        0      0        2 
   5   chr5_97811446   Sample    C    A        0      0        2 
   5   chr5_97823827     AAsi    T    G        0      0        2 
   5   chr5_97823827     AKia    T    G        0      0        2 
   5   chr5_97823827     AOna    T    G        0      0        2 
   5   chr5_97823827     ASom    T    G        0      0        2 
   5   chr5_97823827     HCab    T    G        1      2        2 
   5   chr5_97823827     HPrz    T    G        1      2        2 
   5   chr5_97823827     ZBoe    T    G        0      0        2 
   5   chr5_97823827     ZGre    T    G        0      0        2 
   5   chr5_97823827     ZHar    T    G        0      0        2 
   5   chr5_97823827   Sample    T    G        0      0        2 
   5   chr5_97838528     AAsi    G    C      0.5      1        2 
   5   chr5_97838528     AKia    G    C        0      0        2 
   5   chr5_97838528     AOna    G    C        0      0        2 
   5   chr5_97838528     ASom    G    C        0      0        2 
   5   chr5_97838528     HCab    G    C        0      0        2 
   5   chr5_97838528     HPrz    G    C        0      0        2 
   5   chr5_97838528     ZBoe    G    C        0      0        2 
   5   chr5_97838528     ZGre    G    C        0      0        2 
   5   chr5_97838528     ZHar    G    C        0      0        2 
   5   chr5_97838528   Sample    G    C        0      0        2 
   5   chr5_97848426     AAsi    A    C      0.5      1        2 
   5   chr5_97848426     AKia    A    C        0      0        2 
   5   chr5_97848426     AOna    A    C        0      0        2 
   5   chr5_97848426     ASom    A    C        0      0        2 
   5   chr5_97848426     HCab    A    C        0      0        2 
   5   chr5_97848426     HPrz    A    C        0      0        2 
   5   chr5_97848426     ZBoe    A    C        0      0        2 
   5   chr5_97848426     ZGre    A    C        0      0        2 
   5   chr5_97848426     ZHar    A    C        0      0        2 
   5   chr5_97848426   Sample    A    C        0      0        2 
   5   chr5_97849332     AAsi    A    C        0      0        2 
   5   chr5_97849332     AKia    A    C        0      0        2 
   5   chr5_97849332     AOna    A    C        0      0        2 
   5   chr5_97849332     ASom    A    C        0      0        2 
   5   chr5_97849332     HCab    A    C        0      0        2 
   5   chr5_97849332     HPrz    A    C        0      0        2 
   5   chr5_97849332     ZBoe    A    C      0.5      1        2 
   5   chr5_97849332     ZGre    A    C        0      0        2 
   5   chr5_97849332     ZHar    A    C        0      0        2 
   5   chr5_97849332   Sample    A    C        0      0        2 
   5   chr5_97850759     AAsi    G    T        0      0        2 
   5   chr5_97850759     AKia    G    T        0      0        2 
   5   chr5_97850759     AOna    G    T        0      0        2 
   5   chr5_97850759     ASom    G    T        0      0        2 
   5   chr5_97850759     HCab    G    T        1      2        2 
   5   chr5_97850759     HPrz    G    T        1      2        2 
   5   chr5_97850759     ZBoe    G    T        0      0        2 
   5   chr5_97850759     ZGre    G    T        0      0        2 
   5   chr5_97850759     ZHar    G    T        0      0        2 
   5   chr5_97850759   Sample    G    T        0      0        2 
   5   chr5_97871952     AAsi    C    G        0      0        2 
   5   chr5_97871952     AKia    C    G        0      0        2 
   5   chr5_97871952     AOna    C    G        0      0        2 
   5   chr5_97871952     ASom    C    G        0      0        2 
   5   chr5_97871952     HCab    C    G      0.5      1        2 
   5   chr5_97871952     HPrz    C    G      0.5      1        2 
   5   chr5_97871952     ZBoe    C    G        0      0        2 
   5   chr5_97871952     ZGre    C    G        0      0        2 
   5   chr5_97871952     ZHar    C    G        0      0        2 
   5   chr5_97871952   Sample    C    G        0      0        2 
   5   chr5_97880326     AAsi    G    T        1      2        2 
   5   chr5_97880326     AKia    G    T        0      0        2 
   5   chr5_97880326     AOna    G    T        0      0        2 
   5   chr5_97880326     ASom    G    T        1      2        2 
   5   chr5_97880326     HCab    G    T        0      0        2 
   5   chr5_97880326     HPrz    G    T        0      0        2 
   5   chr5_97880326     ZBoe    G    T        0      0        2 
   5   chr5_97880326     ZGre    G    T        0      0        2 
   5   chr5_97880326     ZHar    G    T        0      0        2 
   5   chr5_97880326   Sample    G    T        1      2        2 
   5   chr5_97932565     AAsi    A    C      0.5      1        2 
   5   chr5_97932565     AKia    A    C        0      0        2 
   5   chr5_97932565     AOna    A    C        0      0        2 
   5   chr5_97932565     ASom    A    C        0      0        2 
   5   chr5_97932565     HCab    A    C        0      0        2 
   5   chr5_97932565     HPrz    A    C        0      0        2 
   5   chr5_97932565     ZBoe    A    C        0      0        2 
   5   chr5_97932565     ZGre    A    C        0      0        2 
   5   chr5_97932565     ZHar    A    C        0      0        2 
   5   chr5_97932565   Sample    A    C        0      0        2 
   5   chr5_97955583     AAsi    G    T      0.5      1        2 
   5   chr5_97955583     AKia    G    T        0      0        2 
   5   chr5_97955583     AOna    G    T        0      0        2 
   5   chr5_97955583     ASom    G    T        1      2        2 
   5   chr5_97955583     HCab    G    T        0      0        2 
   5   chr5_97955583     HPrz    G    T        0      0        2 
   5   chr5_97955583     ZBoe    G    T        0      0        2 
   5   chr5_97955583     ZGre    G    T        0      0        2 
   5   chr5_97955583     ZHar    G    T        0      0        2 
   5   chr5_97955583   Sample    G    T        0      0        2 
   5   chr5_97976865     AAsi    C    G        0      0        2 
   5   chr5_97976865     AKia    C    G        0      0        2 
   5   chr5_97976865     AOna    C    G        0      0        2 
   5   chr5_97976865     ASom    C    G        0      0        2 
   5   chr5_97976865     HCab    C    G        0      0        2 
   5   chr5_97976865     HPrz    C    G      0.5      1        2 
   5   chr5_97976865     ZBoe    C    G        0      0        2 
   5   chr5_97976865     ZGre    C    G        0      0        2 
   5   chr5_97976865     ZHar    C    G        0      0        2 
   5   chr5_97976865   Sample    C    G        0      0        2 
   5   chr5_98002959     AAsi    G    C        1      2        2 
   5   chr5_98002959     AKia    G    C        0      0        2 
   5   chr5_98002959     AOna    G    C        0      0        2 
   5   chr5_98002959     ASom    G    C        1      2        2 
   5   chr5_98002959     HCab    G    C        0      0        2 
   5   chr5_98002959     HPrz    G    C        0      0        2 
   5   chr5_98002959     ZBoe    G    C        0      0        2 
   5   chr5_98002959     ZGre    G    C        0      0        2 
   5   chr5_98002959     ZHar    G    C        0      0        2 
   5   chr5_98002959   Sample    G    C        1      2        2 
   5   chr5_98035786     AAsi    C    G        0      0        2 
   5   chr5_98035786     AKia    C    G        0      0        2 
   5   chr5_98035786     AOna    C    G        0      0        2 
   5   chr5_98035786     ASom    C    G        0      0        2 
   5   chr5_98035786     HCab    C    G        0      0        2 
   5   chr5_98035786     HPrz    C    G      0.5      1        2 
   5   chr5_98035786     ZBoe    C    G        0      0        2 
   5   chr5_98035786     ZGre    C    G        0      0        2 
   5   chr5_98035786     ZHar    C    G        0      0        2 
   5   chr5_98035786   Sample    C    G        0      0        2 
   5   chr5_98038065     AAsi    A    C        0      0        2 
   5   chr5_98038065     AKia    A    C        0      0        2 
   5   chr5_98038065     AOna    A    C        0      0        2 
   5   chr5_98038065     ASom    A    C        1      2        2 
   5   chr5_98038065     HCab    A    C        0      0        2 
   5   chr5_98038065     HPrz    A    C        0      0        2 
   5   chr5_98038065     ZBoe    A    C        0      0        2 
   5   chr5_98038065     ZGre    A    C        0      0        2 
   5   chr5_98038065     ZHar    A    C        0      0        2 
   5   chr5_98038065   Sample    A    C        0      0        2 
   5   chr5_98041189     AAsi    C    G        0      0        2 
   5   chr5_98041189     AKia    C    G        0      0        2 
   5   chr5_98041189     AOna    C    G        0      0        2 
   5   chr5_98041189     ASom    C    G        0      0        2 
   5   chr5_98041189     HCab    C    G        0      0        2 
   5   chr5_98041189     HPrz    C    G        0      0        2 
   5   chr5_98041189     ZBoe    C    G        0      0        2 
   5   chr5_98041189     ZGre    C    G        0      0        2 
   5   chr5_98041189     ZHar    C    G        1      2        2 
   5   chr5_98041189   Sample    C    G        0      0        2 
   5   chr5_98057152     AAsi    A    T        0      0        2 
   5   chr5_98057152     AKia    A    T        0      0        2 
   5   chr5_98057152     AOna    A    T        0      0        2 
   5   chr5_98057152     ASom    A    T        0      0        2 
   5   chr5_98057152     HCab    A    T      0.5      1        2 
   5   chr5_98057152     HPrz    A    T        0      0        2 
   5   chr5_98057152     ZBoe    A    T        0      0        2 
   5   chr5_98057152     ZGre    A    T        0      0        2 
   5   chr5_98057152     ZHar    A    T        0      0        2 
   5   chr5_98057152   Sample    A    T        0      0        2 
   5   chr5_98068143     AAsi    G    C        0      0        2 
   5   chr5_98068143     AKia    G    C        0      0        2 
   5   chr5_98068143     AOna    G    C        0      0        2 
   5   chr5_98068143     ASom    G    C        0      0        2 
   5   chr5_98068143     HCab    G    C        1      2        2 
   5   chr5_98068143     HPrz    G    C        0      0        2 
   5   chr5_98068143     ZBoe    G    C        0      0        2 
   5   chr5_98068143     ZGre    G    C        0      0        2 
   5   chr5_98068143     ZHar    G    C        0      0        2 
   5   chr5_98068143   Sample    G    C        0      0        2 
   5   chr5_98080038     AAsi    A    T        0      0        2 
   5   chr5_98080038     AKia    A    T        0      0        2 
   5   chr5_98080038     AOna    A    T        0      0        2 
   5   chr5_98080038     ASom    A    T        0      0        2 
   5   chr5_98080038     HCab    A    T      0.5      1        2 
   5   chr5_98080038     HPrz    A    T        0      0        2 
   5   chr5_98080038     ZBoe    A    T        0      0        2 
   5   chr5_98080038     ZGre    A    T        0      0        2 
   5   chr5_98080038     ZHar    A    T        0      0        2 
   5   chr5_98080038   Sample    A    T        0      0        2 
   5   chr5_98095593     AAsi    C    G        0      0        2 
   5   chr5_98095593     AKia    C    G        0      0        2 
   5   chr5_98095593     AOna    C    G      0.5      1        2 
   5   chr5_98095593     ASom    C    G        0      0        2 
   5   chr5_98095593     HCab    C    G        0      0        2 
   5   chr5_98095593     HPrz    C    G        0      0        2 
   5   chr5_98095593     ZBoe    C    G        0      0        2 
   5   chr5_98095593     ZGre    C    G        0      0        2 
   5   chr5_98095593     ZHar    C    G        0      0        2 
   5   chr5_98095593   Sample    C    G        0      0        2 
   5   chr5_98114124     AAsi    C    G        0      0        2 
   5   chr5_98114124     AKia    C    G        0      0        2 
   5   chr5_98114124     AOna    C    G        0      0        2 
   5   chr5_98114124     ASom    C    G        0      0        2 
   5   chr5_98114124     HCab    C    G        1      2        2 
   5   chr5_98114124     HPrz    C    G      0.5      1        2 
   5   chr5_98114124     ZBoe    C    G      0.5      1        2 
   5   chr5_98114124     ZGre    C    G        0      0        2 
   5   chr5_98114124     ZHar    C    G        0      0        2 
   5   chr5_98114124   Sample    C    G        0      0        2 
   5   chr5_98130922     AAsi    T    G      0.5      1        2 
   5   chr5_98130922     AKia    T    G        0      0        2 
   5   chr5_98130922     AOna    T    G        0      0        2 
   5   chr5_98130922     ASom    T    G        0      0        2 
   5   chr5_98130922     HCab    T    G        0      0        2 
   5   chr5_98130922     HPrz    T    G        0      0        2 
   5   chr5_98130922     ZBoe    T    G        0      0        2 
   5   chr5_98130922     ZGre    T    G        0      0        2 
   5   chr5_98130922     ZHar    T    G        0      0        2 
   5   chr5_98130922   Sample    T    G        0      0        2 
   5   chr5_98174778     AAsi    T    G        0      0        2 
   5   chr5_98174778     AKia    T    G        0      0        2 
   5   chr5_98174778     AOna    T    G        0      0        2 
   5   chr5_98174778     ASom    T    G        0      0        2 
   5   chr5_98174778     HCab    T    G        1      2        2 
   5   chr5_98174778     HPrz    T    G        1      2        2 
   5   chr5_98174778     ZBoe    T    G        0      0        2 
   5   chr5_98174778     ZGre    T    G        0      0        2 
   5   chr5_98174778     ZHar    T    G        0      0        2 
   5   chr5_98174778   Sample    T    G        0      0        2 
   5   chr5_98198472     AAsi    C    G        0      0        2 
   5   chr5_98198472     AKia    C    G        0      0        2 
   5   chr5_98198472     AOna    C    G        0      0        2 
   5   chr5_98198472     ASom    C    G        0      0        2 
   5   chr5_98198472     HCab    C    G        1      2        2 
   5   chr5_98198472     HPrz    C    G        1      2        2 
   5   chr5_98198472     ZBoe    C    G        0      0        2 
   5   chr5_98198472     ZGre    C    G        0      0        2 
   5   chr5_98198472     ZHar    C    G        0      0        2 
   5   chr5_98198472   Sample    C    G        0      0        2 
   5   chr5_98231994     AAsi    G    T        1      2        2 
   5   chr5_98231994     AKia    G    T        0      0        2 
   5   chr5_98231994     AOna    G    T        0      0        2 
   5   chr5_98231994     ASom    G    T        0      0        2 
   5   chr5_98231994     HCab    G    T        0      0        2 
   5   chr5_98231994     HPrz    G    T        0      0        2 
   5   chr5_98231994     ZBoe    G    T        0      0        2 
   5   chr5_98231994     ZGre    G    T        0      0        2 
   5   chr5_98231994     ZHar    G    T        0      0        2 
   5   chr5_98231994   Sample    G    T        0      0        2 
   5   chr5_98238580     AAsi    C    A        1      2        2 
   5   chr5_98238580     AKia    C    A        0      0        2 
   5   chr5_98238580     AOna    C    A        0      0        2 
   5   chr5_98238580     ASom    C    A        1      2        2 
   5   chr5_98238580     HCab    C    A        0      0        2 
   5   chr5_98238580     HPrz    C    A        0      0        2 
   5   chr5_98238580     ZBoe    C    A        0      0        2 
   5   chr5_98238580     ZGre    C    A        0      0        2 
   5   chr5_98238580     ZHar    C    A        0      0        2 
   5   chr5_98238580   Sample    C    A        0      0        2 
   5   chr5_98263907     AAsi    G    T        0      0        2 
   5   chr5_98263907     AKia    G    T        0      0        2 
   5   chr5_98263907     AOna    G    T      0.5      1        2 
   5   chr5_98263907     ASom    G    T        0      0        2 
   5   chr5_98263907     HCab    G    T        0      0        2 
   5   chr5_98263907     HPrz    G    T        0      0        2 
   5   chr5_98263907     ZBoe    G    T        0      0        2 
   5   chr5_98263907     ZGre    G    T        0      0        2 
   5   chr5_98263907     ZHar    G    T        0      0        2 
   5   chr5_98263907   Sample    G    T        0      0        2 
   5   chr5_98267506     AAsi    A    C        0      0        2 
   5   chr5_98267506     AKia    A    C        0      0        2 
   5   chr5_98267506     AOna    A    C        0      0        2 
   5   chr5_98267506     ASom    A    C        0      0        2 
   5   chr5_98267506     HCab    A    C        1      2        2 
   5   chr5_98267506     HPrz    A    C        1      2        2 
   5   chr5_98267506     ZBoe    A    C        0      0        2 
   5   chr5_98267506     ZGre    A    C        0      0        2 
   5   chr5_98267506     ZHar    A    C        0      0        2 
   5   chr5_98267506   Sample    A    C        0      0        2 
   5   chr5_98288376     AAsi    T    A        0      0        2 
   5   chr5_98288376     AKia    T    A        0      0        2 
   5   chr5_98288376     AOna    T    A        0      0        2 
   5   chr5_98288376     ASom    T    A        0      0        2 
   5   chr5_98288376     HCab    T    A        0      0        2 
   5   chr5_98288376     HPrz    T    A        0      0        2 
   5   chr5_98288376     ZBoe    T    A      0.5      1        2 
   5   chr5_98288376     ZGre    T    A        0      0        2 
   5   chr5_98288376     ZHar    T    A        0      0        2 
   5   chr5_98288376   Sample    T    A        0      0        2 
   5   chr5_98306901     AAsi    T    A        0      0        2 
   5   chr5_98306901     AKia    T    A        0      0        2 
   5   chr5_98306901     AOna    T    A        0      0        2 
   5   chr5_98306901     ASom    T    A        0      0        2 
   5   chr5_98306901     HCab    T    A        0      0        2 
   5   chr5_98306901     HPrz    T    A        0      0        2 
   5   chr5_98306901     ZBoe    T    A        0      0        2 
   5   chr5_98306901     ZGre    T    A        1      2        2 
   5   chr5_98306901     ZHar    T    A        0      0        2 
   5   chr5_98306901   Sample    T    A        0      0        2 
   5   chr5_98311136     AAsi    C    G        0      0        2 
   5   chr5_98311136     AKia    C    G        0      0        2 
   5   chr5_98311136     AOna    C    G        0      0        2 
   5   chr5_98311136     ASom    C    G        1      2        2 
   5   chr5_98311136     HCab    C    G        0      0        2 
   5   chr5_98311136     HPrz    C    G        0      0        2 
   5   chr5_98311136     ZBoe    C    G        0      0        2 
   5   chr5_98311136     ZGre    C    G        0      0        2 
   5   chr5_98311136     ZHar    C    G        0      0        2 
   5   chr5_98311136   Sample    C    G        1      2        2 
   5   chr5_98311674     AAsi    T    G        0      0        2 
   5   chr5_98311674     AKia    T    G      0.5      1        2 
   5   chr5_98311674     AOna    T    G        0      0        2 
   5   chr5_98311674     ASom    T    G        0      0        2 
   5   chr5_98311674     HCab    T    G        0      0        2 
   5   chr5_98311674     HPrz    T    G        0      0        2 
   5   chr5_98311674     ZBoe    T    G        0      0        2 
   5   chr5_98311674     ZGre    T    G        0      0        2 
   5   chr5_98311674     ZHar    T    G        0      0        2 
   5   chr5_98311674   Sample    T    G        0      0        2 
   5   chr5_98323180     AAsi    C    A        0      0        2 
   5   chr5_98323180     AKia    C    A        0      0        2 
   5   chr5_98323180     AOna    C    A        0      0        2 
   5   chr5_98323180     ASom    C    A        0      0        2 
   5   chr5_98323180     HCab    C    A        1      2        2 
   5   chr5_98323180     HPrz    C    A        1      2        2 
   5   chr5_98323180     ZBoe    C    A        0      0        2 
   5   chr5_98323180     ZGre    C    A        0      0        2 
   5   chr5_98323180     ZHar    C    A        0      0        2 
   5   chr5_98323180   Sample    C    A        0      0        2 
   5   chr5_98323564     AAsi    G    T        0      0        2 
   5   chr5_98323564     AKia    G    T        0      0        2 
   5   chr5_98323564     AOna    G    T      0.5      1        2 
   5   chr5_98323564     ASom    G    T        0      0        2 
   5   chr5_98323564     HCab    G    T        0      0        2 
   5   chr5_98323564     HPrz    G    T        0      0        2 
   5   chr5_98323564     ZBoe    G    T        0      0        2 
   5   chr5_98323564     ZGre    G    T        0      0        2 
   5   chr5_98323564     ZHar    G    T        0      0        2 
   5   chr5_98323564   Sample    G    T        0      0        2 
   5   chr5_98329731     AAsi    T    A        0      0        2 
   5   chr5_98329731     AKia    T    A        0      0        2 
   5   chr5_98329731     AOna    T    A      0.5      1        2 
   5   chr5_98329731     ASom    T    A        0      0        2 
   5   chr5_98329731     HCab    T    A        0      0        2 
   5   chr5_98329731     HPrz    T    A        0      0        2 
   5   chr5_98329731     ZBoe    T    A        0      0        2 
   5   chr5_98329731     ZGre    T    A        0      0        2 
   5   chr5_98329731     ZHar    T    A        0      0        2 
   5   chr5_98329731   Sample    T    A        0      0        2 
   5   chr5_98334584     AAsi    A    C        0      0        2 
   5   chr5_98334584     AKia    A    C        1      2        2 
   5   chr5_98334584     AOna    A    C        0      0        2 
   5   chr5_98334584     ASom    A    C        0      0        2 
   5   chr5_98334584     HCab    A    C        0      0        2 
   5   chr5_98334584     HPrz    A    C        0      0        2 
   5   chr5_98334584     ZBoe    A    C        0      0        2 
   5   chr5_98334584     ZGre    A    C        0      0        2 
   5   chr5_98334584     ZHar    A    C        0      0        2 
   5   chr5_98334584   Sample    A    C        0      0        2 
   5   chr5_98359176     AAsi    A    T        0      0        2 
   5   chr5_98359176     AKia    A    T        0      0        2 
   5   chr5_98359176     AOna    A    T        0      0        2 
   5   chr5_98359176     ASom    A    T        0      0        2 
   5   chr5_98359176     HCab    A    T        1      2        2 
   5   chr5_98359176     HPrz    A    T        1      2        2 
   5   chr5_98359176     ZBoe    A    T        0      0        2 
   5   chr5_98359176     ZGre    A    T        0      0        2 
   5   chr5_98359176     ZHar    A    T        0      0        2 
   5   chr5_98359176   Sample    A    T        0      0        2 
   5   chr5_98385407     AAsi    C    A        1      2        2 
   5   chr5_98385407     AKia    C    A      0.5      1        2 
   5   chr5_98385407     AOna    C    A        1      2        2 
   5   chr5_98385407     ASom    C    A        1      2        2 
   5   chr5_98385407     HCab    C    A        0      0        2 
   5   chr5_98385407     HPrz    C    A        0      0        2 
   5   chr5_98385407     ZBoe    C    A        0      0        2 
   5   chr5_98385407     ZGre    C    A        0      0        2 
   5   chr5_98385407     ZHar    C    A        0      0        2 
   5   chr5_98385407   Sample    C    A        1      2        2 
   5   chr5_98390783     AAsi    A    C        0      0        2 
   5   chr5_98390783     AKia    A    C        0      0        2 
   5   chr5_98390783     AOna    A    C        0      0        2 
   5   chr5_98390783     ASom    A    C        0      0        2 
   5   chr5_98390783     HCab    A    C        0      0        2 
   5   chr5_98390783     HPrz    A    C        0      0        2 
   5   chr5_98390783     ZBoe    A    C      0.5      1        2 
   5   chr5_98390783     ZGre    A    C        0      0        2 
   5   chr5_98390783     ZHar    A    C        0      0        2 
   5   chr5_98390783   Sample    A    C        0      0        2 
   5   chr5_98398277     AAsi    C    G        0      0        2 
   5   chr5_98398277     AKia    C    G        0      0        2 
   5   chr5_98398277     AOna    C    G        0      0        2 
   5   chr5_98398277     ASom    C    G        0      0        2 
   5   chr5_98398277     HCab    C    G        1      2        2 
   5   chr5_98398277     HPrz    C    G        1      2        2 
   5   chr5_98398277     ZBoe    C    G        0      0        2 
   5   chr5_98398277     ZGre    C    G        0      0        2 
   5   chr5_98398277     ZHar    C    G        0      0        2 
   5   chr5_98398277   Sample    C    G        0      0        2 
   5   chr5_98404458     AAsi    A    T        0      0        2 
   5   chr5_98404458     AKia    A    T        0      0        2 
   5   chr5_98404458     AOna    A    T        0      0        2 
   5   chr5_98404458     ASom    A    T        0      0        2 
   5   chr5_98404458     HCab    A    T        1      2        2 
   5   chr5_98404458     HPrz    A    T        1      2        2 
   5   chr5_98404458     ZBoe    A    T        0      0        2 
   5   chr5_98404458     ZGre    A    T        0      0        2 
   5   chr5_98404458     ZHar    A    T        0      0        2 
   5   chr5_98404458   Sample    A    T        0      0        2 
   5   chr5_98407007     AAsi    G    C        0      0        2 
   5   chr5_98407007     AKia    G    C        0      0        2 
   5   chr5_98407007     AOna    G    C      0.5      1        2 
   5   chr5_98407007     ASom    G    C        0      0        2 
   5   chr5_98407007     HCab    G    C        0      0        2 
   5   chr5_98407007     HPrz    G    C        0      0        2 
   5   chr5_98407007     ZBoe    G    C        0      0        2 
   5   chr5_98407007     ZGre    G    C        0      0        2 
   5   chr5_98407007     ZHar    G    C        0      0        2 
   5   chr5_98407007   Sample    G    C        0      0        2 
   5   chr5_98413539     AAsi    A    T        0      0        2 
   5   chr5_98413539     AKia    A    T        0      0        2 
   5   chr5_98413539     AOna    A    T      0.5      1        2 
   5   chr5_98413539     ASom    A    T        0      0        2 
   5   chr5_98413539     HCab    A    T        0      0        2 
   5   chr5_98413539     HPrz    A    T        0      0        2 
   5   chr5_98413539     ZBoe    A    T        0      0        2 
   5   chr5_98413539     ZGre    A    T        0      0        2 
   5   chr5_98413539     ZHar    A    T        0      0        2 
   5   chr5_98413539   Sample    A    T        0      0        2 
   5   chr5_98445437     AAsi    G    C        0      0        2 
   5   chr5_98445437     AKia    G    C        0      0        2 
   5   chr5_98445437     AOna    G    C        0      0        2 
   5   chr5_98445437     ASom    G    C        0      0        2 
   5   chr5_98445437     HCab    G    C        0      0        2 
   5   chr5_98445437     HPrz    G    C        0      0        2 
   5   chr5_98445437     ZBoe    G    C      0.5      1        2 
   5   chr5_98445437     ZGre    G    C        0      0        2 
   5   chr5_98445437     ZHar    G    C        0      0        2 
   5   chr5_98445437   Sample    G    C        0      0        2 
   5   chr5_98476571     AAsi    G    C        0      0        2 
   5   chr5_98476571     AKia    G    C        0      0        2 
   5   chr5_98476571     AOna    G    C        0      0        2 
   5   chr5_98476571     ASom    G    C        0      0        2 
   5   chr5_98476571     HCab    G    C        1      2        2 
   5   chr5_98476571     HPrz    G    C        1      2        2 
   5   chr5_98476571     ZBoe    G    C        0      0        2 
   5   chr5_98476571     ZGre    G    C        0      0        2 
   5   chr5_98476571     ZHar    G    C        0      0        2 
   5   chr5_98476571   Sample    G    C        0      0        2 
   5   chr5_98482839     AAsi    G    T        0      0        2 
   5   chr5_98482839     AKia    G    T        0      0        2 
   5   chr5_98482839     AOna    G    T        0      0        2 
   5   chr5_98482839     ASom    G    T        0      0        2 
   5   chr5_98482839     HCab    G    T        1      2        2 
   5   chr5_98482839     HPrz    G    T      0.5      1        2 
   5   chr5_98482839     ZBoe    G    T        0      0        2 
   5   chr5_98482839     ZGre    G    T        0      0        2 
   5   chr5_98482839     ZHar    G    T        0      0        2 
   5   chr5_98482839   Sample    G    T        0      0        2 
   5   chr5_98489308     AAsi    C    G        0      0        2 
   5   chr5_98489308     AKia    C    G        0      0        2 
   5   chr5_98489308     AOna    C    G        0      0        2 
   5   chr5_98489308     ASom    C    G        0      0        2 
   5   chr5_98489308     HCab    C    G        0      0        2 
   5   chr5_98489308     HPrz    C    G      0.5      1        2 
   5   chr5_98489308     ZBoe    C    G        0      0        2 
   5   chr5_98489308     ZGre    C    G        0      0        2 
   5   chr5_98489308     ZHar    C    G        0      0        2 
   5   chr5_98489308   Sample    C    G        0      0        2 
   5   chr5_98493079     AAsi    A    T        0      0        2 
   5   chr5_98493079     AKia    A    T        0      0        2 
   5   chr5_98493079     AOna    A    T        0      0        2 
   5   chr5_98493079     ASom    A    T        0      0        2 
   5   chr5_98493079     HCab    A    T        1      2        2 
   5   chr5_98493079     HPrz    A    T      0.5      1        2 
   5   chr5_98493079     ZBoe    A    T        0      0        2 
   5   chr5_98493079     ZGre    A    T        0      0        2 
   5   chr5_98493079     ZHar    A    T        0      0        2 
   5   chr5_98493079   Sample    A    T        0      0        2 
   5   chr5_98503112     AAsi    A    T        0      0        2 
   5   chr5_98503112     AKia    A    T        0      0        2 
   5   chr5_98503112     AOna    A    T        0      0        2 
   5   chr5_98503112     ASom    A    T        0      0        2 
   5   chr5_98503112     HCab    A    T        0      0        2 
   5   chr5_98503112     HPrz    A    T      0.5      1        2 
   5   chr5_98503112     ZBoe    A    T        0      0        2 
   5   chr5_98503112     ZGre    A    T        0      0        2 
   5   chr5_98503112     ZHar    A    T        0      0        2 
   5   chr5_98503112   Sample    A    T        0      0        2 
   5   chr5_98506155     AAsi    A    C        0      0        2 
   5   chr5_98506155     AKia    A    C        0      0        2 
   5   chr5_98506155     AOna    A    C        0      0        2 
   5   chr5_98506155     ASom    A    C        0      0        2 
   5   chr5_98506155     HCab    A    C        1      2        2 
   5   chr5_98506155     HPrz    A    C        1      2        2 
   5   chr5_98506155     ZBoe    A    C        0      0        2 
   5   chr5_98506155     ZGre    A    C        0      0        2 
   5   chr5_98506155     ZHar    A    C        0      0        2 
   5   chr5_98506155   Sample    A    C        0      0        2 
   5   chr5_98519329     AAsi    G    C        0      0        2 
   5   chr5_98519329     AKia    G    C        0      0        2 
   5   chr5_98519329     AOna    G    C        0      0        2 
   5   chr5_98519329     ASom    G    C        0      0        2 
   5   chr5_98519329     HCab    G    C        0      0        2 
   5   chr5_98519329     HPrz    G    C        0      0        2 
   5   chr5_98519329     ZBoe    G    C        1      2        2 
   5   chr5_98519329     ZGre    G    C        0      0        2 
   5   chr5_98519329     ZHar    G    C        0      0        2 
   5   chr5_98519329   Sample    G    C        0      0        2 
   5   chr5_98547445     AAsi    C    G        0      0        2 
   5   chr5_98547445     AKia    C    G        0      0        2 
   5   chr5_98547445     AOna    C    G        0      0        2 
   5   chr5_98547445     ASom    C    G        0      0        2 
   5   chr5_98547445     HCab    C    G        0      0        2 
   5   chr5_98547445     HPrz    C    G        0      0        2 
   5   chr5_98547445     ZBoe    C    G        0      0        2 
   5   chr5_98547445     ZGre    C    G        0      0        2 
   5   chr5_98547445     ZHar    C    G        1      2        2 
   5   chr5_98547445   Sample    C    G        0      0        2 
   5   chr5_98561511     AAsi    A    T        0      0        2 
   5   chr5_98561511     AKia    A    T        0      0        2 
   5   chr5_98561511     AOna    A    T        0      0        2 
   5   chr5_98561511     ASom    A    T        0      0        2 
   5   chr5_98561511     HCab    A    T        0      0        2 
   5   chr5_98561511     HPrz    A    T        0      0        2 
   5   chr5_98561511     ZBoe    A    T      0.5      1        2 
   5   chr5_98561511     ZGre    A    T        0      0        2 
   5   chr5_98561511     ZHar    A    T        0      0        2 
   5   chr5_98561511   Sample    A    T        0      0        2 
   5   chr5_98593714     AAsi    C    G        0      0        2 
   5   chr5_98593714     AKia    C    G        1      2        2 
   5   chr5_98593714     AOna    C    G        1      2        2 
   5   chr5_98593714     ASom    C    G        0      0        2 
   5   chr5_98593714     HCab    C    G        0      0        2 
   5   chr5_98593714     HPrz    C    G        0      0        2 
   5   chr5_98593714     ZBoe    C    G        0      0        2 
   5   chr5_98593714     ZGre    C    G        0      0        2 
   5   chr5_98593714     ZHar    C    G        0      0        2 
   5   chr5_98593714   Sample    C    G        0      0        2 
   5   chr5_98608007     AAsi    G    C        0      0        2 
   5   chr5_98608007     AKia    G    C        0      0        2 
   5   chr5_98608007     AOna    G    C        0      0        2 
   5   chr5_98608007     ASom    G    C        0      0        2 
   5   chr5_98608007     HCab    G    C        1      2        2 
   5   chr5_98608007     HPrz    G    C        0      0        2 
   5   chr5_98608007     ZBoe    G    C        0      0        2 
   5   chr5_98608007     ZGre    G    C        0      0        2 
   5   chr5_98608007     ZHar    G    C        0      0        2 
   5   chr5_98608007   Sample    G    C        0      0        2 
   5   chr5_98620193     AAsi    T    G        1      2        2 
   5   chr5_98620193     AKia    T    G        0      0        2 
   5   chr5_98620193     AOna    T    G        0      0        2 
   5   chr5_98620193     ASom    T    G        1      2        2 
   5   chr5_98620193     HCab    T    G        0      0        2 
   5   chr5_98620193     HPrz    T    G        0      0        2 
   5   chr5_98620193     ZBoe    T    G        0      0        2 
   5   chr5_98620193     ZGre    T    G        0      0        2 
   5   chr5_98620193     ZHar    T    G        0      0        2 
   5   chr5_98620193   Sample    T    G        1      2        2 
   5   chr5_98634040     AAsi    G    C        0      0        2 
   5   chr5_98634040     AKia    G    C        0      0        2 
   5   chr5_98634040     AOna    G    C        0      0        2 
   5   chr5_98634040     ASom    G    C        0      0        2 
   5   chr5_98634040     HCab    G    C        0      0        2 
   5   chr5_98634040     HPrz    G    C      0.5      1        2 
   5   chr5_98634040     ZBoe    G    C        0      0        2 
   5   chr5_98634040     ZGre    G    C        0      0        2 
   5   chr5_98634040     ZHar    G    C        0      0        2 
   5   chr5_98634040   Sample    G    C        0      0        2 
   5   chr5_98641739     AAsi    G    C        0      0        2 
   5   chr5_98641739     AKia    G    C        0      0        2 
   5   chr5_98641739     AOna    G    C        0      0        2 
   5   chr5_98641739     ASom    G    C        0      0        2 
   5   chr5_98641739     HCab    G    C        0      0        2 
   5   chr5_98641739     HPrz    G    C        0      0        2 
   5   chr5_98641739     ZBoe    G    C        1      2        2 
   5   chr5_98641739     ZGre    G    C        0      0        2 
   5   chr5_98641739     ZHar    G    C        0      0        2 
   5   chr5_98641739   Sample    G    C        0      0        2 
   5   chr5_98718402     AAsi    A    C        0      0        2 
   5   chr5_98718402     AKia    A    C        0      0        2 
   5   chr5_98718402     AOna    A    C        0      0        2 
   5   chr5_98718402     ASom    A    C        0      0        2 
   5   chr5_98718402     HCab    A    C        0      0        2 
   5   chr5_98718402     HPrz    A    C        0      0        2 
   5   chr5_98718402     ZBoe    A    C        0      0        2 
   5   chr5_98718402     ZGre    A    C        1      2        2 
   5   chr5_98718402     ZHar    A    C        0      0        2 
   5   chr5_98718402   Sample    A    C        0      0        2 
   5   chr5_98729649     AAsi    G    C      0.5      1        2 
   5   chr5_98729649     AKia    G    C        0      0        2 
   5   chr5_98729649     AOna    G    C        0      0        2 
   5   chr5_98729649     ASom    G    C        0      0        2 
   5   chr5_98729649     HCab    G    C        0      0        2 
   5   chr5_98729649     HPrz    G    C        0      0        2 
   5   chr5_98729649     ZBoe    G    C        0      0        2 
   5   chr5_98729649     ZGre    G    C        0      0        2 
   5   chr5_98729649     ZHar    G    C        0      0        2 
   5   chr5_98729649   Sample    G    C        0      0        2 
   5   chr5_98736541     AAsi    C    G        0      0        2 
   5   chr5_98736541     AKia    C    G        0      0        2 
   5   chr5_98736541     AOna    C    G        0      0        2 
   5   chr5_98736541     ASom    C    G        0      0        2 
   5   chr5_98736541     HCab    C    G        0      0        2 
   5   chr5_98736541     HPrz    C    G        0      0        2 
   5   chr5_98736541     ZBoe    C    G      0.5      1        2 
   5   chr5_98736541     ZGre    C    G        0      0        2 
   5   chr5_98736541     ZHar    C    G        0      0        2 
   5   chr5_98736541   Sample    C    G        0      0        2 
   5   chr5_98773759     AAsi    T    G        0      0        2 
   5   chr5_98773759     AKia    T    G        0      0        2 
   5   chr5_98773759     AOna    T    G        0      0        2 
   5   chr5_98773759     ASom    T    G        0      0        2 
   5   chr5_98773759     HCab    T    G        1      2        2 
   5   chr5_98773759     HPrz    T    G      0.5      1        2 
   5   chr5_98773759     ZBoe    T    G        0      0        2 
   5   chr5_98773759     ZGre    T    G        0      0        2 
   5   chr5_98773759     ZHar    T    G        0      0        2 
   5   chr5_98773759   Sample    T    G        0      0        2 
   5   chr5_98777015     AAsi    C    A        0      0        2 
   5   chr5_98777015     AKia    C    A        0      0        2 
   5   chr5_98777015     AOna    C    A        0      0        2 
   5   chr5_98777015     ASom    C    A        0      0        2 
   5   chr5_98777015     HCab    C    A        1      2        2 
   5   chr5_98777015     HPrz    C    A        1      2        2 
   5   chr5_98777015     ZBoe    C    A        0      0        2 
   5   chr5_98777015     ZGre    C    A        0      0        2 
   5   chr5_98777015     ZHar    C    A        0      0        2 
   5   chr5_98777015   Sample    C    A        0      0        2 
   5   chr5_98794440     AAsi    G    C        0      0        2 
   5   chr5_98794440     AKia    G    C        0      0        2 
   5   chr5_98794440     AOna    G    C        0      0        2 
   5   chr5_98794440     ASom    G    C        0      0        2 
   5   chr5_98794440     HCab    G    C        0      0        2 
   5   chr5_98794440     HPrz    G    C        0      0        2 
   5   chr5_98794440     ZBoe    G    C        0      0        2 
   5   chr5_98794440     ZGre    G    C        0      0        2 
   5   chr5_98794440     ZHar    G    C        1      2        2 
   5   chr5_98794440   Sample    G    C        0      0        2 
   5   chr5_98823807     AAsi    C    G        0      0        2 
   5   chr5_98823807     AKia    C    G        0      0        2 
   5   chr5_98823807     AOna    C    G        0      0        2 
   5   chr5_98823807     ASom    C    G        0      0        2 
   5   chr5_98823807     HCab    C    G        1      2        2 
   5   chr5_98823807     HPrz    C    G        1      2        2 
   5   chr5_98823807     ZBoe    C    G        0      0        2 
   5   chr5_98823807     ZGre    C    G        0      0        2 
   5   chr5_98823807     ZHar    C    G        0      0        2 
   5   chr5_98823807   Sample    C    G        0      0        2 
   5   chr5_98847579     AAsi    A    C        0      0        2 
   5   chr5_98847579     AKia    A    C        1      2        2 
   5   chr5_98847579     AOna    A    C      0.5      1        2 
   5   chr5_98847579     ASom    A    C        0      0        2 
   5   chr5_98847579     HCab    A    C        0      0        2 
   5   chr5_98847579     HPrz    A    C        0      0        2 
   5   chr5_98847579     ZBoe    A    C        0      0        2 
   5   chr5_98847579     ZGre    A    C        0      0        2 
   5   chr5_98847579     ZHar    A    C        0      0        2 
   5   chr5_98847579   Sample    A    C        0      0        2 
   5   chr5_98867559     AAsi    T    A        0      0        2 
   5   chr5_98867559     AKia    T    A        0      0        2 
   5   chr5_98867559     AOna    T    A        0      0        2 
   5   chr5_98867559     ASom    T    A        0      0        2 
   5   chr5_98867559     HCab    T    A        0      0        2 
   5   chr5_98867559     HPrz    T    A        0      0        2 
   5   chr5_98867559     ZBoe    T    A        0      0        2 
   5   chr5_98867559     ZGre    T    A        0      0        2 
   5   chr5_98867559     ZHar    T    A        1      2        2 
   5   chr5_98867559   Sample    T    A        0      0        2 
   5   chr5_98869340     AAsi    G    C        0      0        2 
   5   chr5_98869340     AKia    G    C        0      0        2 
   5   chr5_98869340     AOna    G    C        0      0        2 
   5   chr5_98869340     ASom    G    C        0      0        2 
   5   chr5_98869340     HCab    G    C        1      2        2 
   5   chr5_98869340     HPrz    G    C        1      2        2 
   5   chr5_98869340     ZBoe    G    C        0      0        2 
   5   chr5_98869340     ZGre    G    C        0      0        2 
   5   chr5_98869340     ZHar    G    C        0      0        2 
   5   chr5_98869340   Sample    G    C        0      0        2 
   5   chr5_98886638     AAsi    A    C        0      0        2 
   5   chr5_98886638     AKia    A    C      0.5      1        2 
   5   chr5_98886638     AOna    A    C        0      0        2 
   5   chr5_98886638     ASom    A    C        0      0        2 
   5   chr5_98886638     HCab    A    C        0      0        2 
   5   chr5_98886638     HPrz    A    C        0      0        2 
   5   chr5_98886638     ZBoe    A    C        0      0        2 
   5   chr5_98886638     ZGre    A    C        0      0        2 
   5   chr5_98886638     ZHar    A    C        0      0        2 
   5   chr5_98886638   Sample    A    C        0      0        2 
   5   chr5_98908868     AAsi    A    C        0      0        2 
   5   chr5_98908868     AKia    A    C        0      0        2 
   5   chr5_98908868     AOna    A    C        0      0        2 
   5   chr5_98908868     ASom    A    C        1      2        2 
   5   chr5_98908868     HCab    A    C        0      0        2 
   5   chr5_98908868     HPrz    A    C        0      0        2 
   5   chr5_98908868     ZBoe    A    C        0      0        2 
   5   chr5_98908868     ZGre    A    C        0      0        2 
   5   chr5_98908868     ZHar    A    C        0      0        2 
   5   chr5_98908868   Sample    A    C        0      0        2 
   5   chr5_98910444     AAsi    G    C        0      0        2 
   5   chr5_98910444     AKia    G    C        0      0        2 
   5   chr5_98910444     AOna    G    C        0      0        2 
   5   chr5_98910444     ASom    G    C        0      0        2 
   5   chr5_98910444     HCab    G    C        0      0        2 
   5   chr5_98910444     HPrz    G    C        0      0        2 
   5   chr5_98910444     ZBoe    G    C        1      2        2 
   5   chr5_98910444     ZGre    G    C        0      0        2 
   5   chr5_98910444     ZHar    G    C        0      0        2 
   5   chr5_98910444   Sample    G    C        0      0        2 
   5   chr5_98931334     AAsi    T    G      0.5      1        2 
   5   chr5_98931334     AKia    T    G        0      0        2 
   5   chr5_98931334     AOna    T    G        0      0        2 
   5   chr5_98931334     ASom    T    G        0      0        2 
   5   chr5_98931334     HCab    T    G        0      0        2 
   5   chr5_98931334     HPrz    T    G        0      0        2 
   5   chr5_98931334     ZBoe    T    G        0      0        2 
   5   chr5_98931334     ZGre    T    G        0      0        2 
   5   chr5_98931334     ZHar    T    G        0      0        2 
   5   chr5_98931334   Sample    T    G        0      0        2 
   5   chr5_98945109     AAsi    C    G      0.5      1        2 
   5   chr5_98945109     AKia    C    G        0      0        2 
   5   chr5_98945109     AOna    C    G        0      0        2 
   5   chr5_98945109     ASom    C    G        0      0        2 
   5   chr5_98945109     HCab    C    G        0      0        2 
   5   chr5_98945109     HPrz    C    G        0      0        2 
   5   chr5_98945109     ZBoe    C    G        0      0        2 
   5   chr5_98945109     ZGre    C    G        0      0        2 
   5   chr5_98945109     ZHar    C    G        0      0        2 
   5   chr5_98945109   Sample    C    G        0      0        2 
   5   chr5_98967092     AAsi    C    G        0      0        2 
   5   chr5_98967092     AKia    C    G        0      0        2 
   5   chr5_98967092     AOna    C    G        0      0        2 
   5   chr5_98967092     ASom    C    G        0      0        2 
   5   chr5_98967092     HCab    C    G        0      0        2 
   5   chr5_98967092     HPrz    C    G        0      0        2 
   5   chr5_98967092     ZBoe    C    G        0      0        2 
   5   chr5_98967092     ZGre    C    G        1      2        2 
   5   chr5_98967092     ZHar    C    G        1      2        2 
   5   chr5_98967092   Sample    C    G        0      0        2 
   5   chr5_98983813     AAsi    T    A        0      0        2 
   5   chr5_98983813     AKia    T    A        0      0        2 
   5   chr5_98983813     AOna    T    A        0      0        2 
   5   chr5_98983813     ASom    T    A        0      0        2 
   5   chr5_98983813     HCab    T    A        1      2        2 
   5   chr5_98983813     HPrz    T    A        1      2        2 
   5   chr5_98983813     ZBoe    T    A        0      0        2 
   5   chr5_98983813     ZGre    T    A        0      0        2 
   5   chr5_98983813     ZHar    T    A        0      0        2 
   5   chr5_98983813   Sample    T    A        0      0        2 
   5   chr5_98991533     AAsi    G    C        0      0        2 
   5   chr5_98991533     AKia    G    C        0      0        2 
   5   chr5_98991533     AOna    G    C        0      0        2 
   5   chr5_98991533     ASom    G    C        0      0        2 
   5   chr5_98991533     HCab    G    C        0      0        2 
   5   chr5_98991533     HPrz    G    C        0      0        2 
   5   chr5_98991533     ZBoe    G    C        0      0        2 
   5   chr5_98991533     ZGre    G    C      0.5      1        2 
   5   chr5_98991533     ZHar    G    C        0      0        2 
   5   chr5_98991533   Sample    G    C        0      0        2 
   5   chr5_98993193     AAsi    A    C        0      0        2 
   5   chr5_98993193     AKia    A    C        0      0        2 
   5   chr5_98993193     AOna    A    C        0      0        2 
   5   chr5_98993193     ASom    A    C        0      0        2 
   5   chr5_98993193     HCab    A    C        1      2        2 
   5   chr5_98993193     HPrz    A    C        1      2        2 
   5   chr5_98993193     ZBoe    A    C        0      0        2 
   5   chr5_98993193     ZGre    A    C        0      0        2 
   5   chr5_98993193     ZHar    A    C        0      0        2 
   5   chr5_98993193   Sample    A    C        0      0        2 
   5   chr5_99011604     AAsi    T    A        0      0        2 
   5   chr5_99011604     AKia    T    A        1      2        2 
   5   chr5_99011604     AOna    T    A      0.5      1        2 
   5   chr5_99011604     ASom    T    A        0      0        2 
   5   chr5_99011604     HCab    T    A        0      0        2 
   5   chr5_99011604     HPrz    T    A        0      0        2 
   5   chr5_99011604     ZBoe    T    A        0      0        2 
   5   chr5_99011604     ZGre    T    A        0      0        2 
   5   chr5_99011604     ZHar    T    A        0      0        2 
   5   chr5_99011604   Sample    T    A        0      0        2 
   5   chr5_99031405     AAsi    A    T        0      0        2 
   5   chr5_99031405     AKia    A    T        0      0        2 
   5   chr5_99031405     AOna    A    T        0      0        2 
   5   chr5_99031405     ASom    A    T        0      0        2 
   5   chr5_99031405     HCab    A    T        1      2        2 
   5   chr5_99031405     HPrz    A    T        1      2        2 
   5   chr5_99031405     ZBoe    A    T        0      0        2 
   5   chr5_99031405     ZGre    A    T        0      0        2 
   5   chr5_99031405     ZHar    A    T        0      0        2 
   5   chr5_99031405   Sample    A    T        0      0        2 
   5   chr5_99045869     AAsi    C    G        0      0        2 
   5   chr5_99045869     AKia    C    G        0      0        2 
   5   chr5_99045869     AOna    C    G        0      0        2 
   5   chr5_99045869     ASom    C    G        0      0        2 
   5   chr5_99045869     HCab    C    G        0      0        2 
   5   chr5_99045869     HPrz    C    G        0      0        2 
   5   chr5_99045869     ZBoe    C    G        0      0        2 
   5   chr5_99045869     ZGre    C    G      0.5      1        2 
   5   chr5_99045869     ZHar    C    G        0      0        2 
   5   chr5_99045869   Sample    C    G        0      0        2 
   5   chr5_99068022     AAsi    G    T        0      0        2 
   5   chr5_99068022     AKia    G    T        0      0        2 
   5   chr5_99068022     AOna    G    T        0      0        2 
   5   chr5_99068022     ASom    G    T        0      0        2 
   5   chr5_99068022     HCab    G    T        1      2        2 
   5   chr5_99068022     HPrz    G    T        1      2        2 
   5   chr5_99068022     ZBoe    G    T        0      0        2 
   5   chr5_99068022     ZGre    G    T        0      0        2 
   5   chr5_99068022     ZHar    G    T        0      0        2 
   5   chr5_99068022   Sample    G    T        0      0        2 
   5   chr5_99075138     AAsi    T    A        0      0        2 
   5   chr5_99075138     AKia    T    A        0      0        2 
   5   chr5_99075138     AOna    T    A        0      0        2 
   5   chr5_99075138     ASom    T    A        0      0        2 
   5   chr5_99075138     HCab    T    A        1      2        2 
   5   chr5_99075138     HPrz    T    A        1      2        2 
   5   chr5_99075138     ZBoe    T    A        0      0        2 
   5   chr5_99075138     ZGre    T    A        0      0        2 
   5   chr5_99075138     ZHar    T    A        0      0        2 
   5   chr5_99075138   Sample    T    A        0      0        2 
   5   chr5_99079178     AAsi    G    C        0      0        2 
   5   chr5_99079178     AKia    G    C        0      0        2 
   5   chr5_99079178     AOna    G    C        0      0        2 
   5   chr5_99079178     ASom    G    C        0      0        2 
   5   chr5_99079178     HCab    G    C      0.5      1        2 
   5   chr5_99079178     HPrz    G    C      0.5      1        2 
   5   chr5_99079178     ZBoe    G    C        0      0        2 
   5   chr5_99079178     ZGre    G    C        0      0        2 
   5   chr5_99079178     ZHar    G    C        0      0        2 
   5   chr5_99079178   Sample    G    C        0      0        2 
   5   chr5_99089981     AAsi    C    G        0      0        2 
   5   chr5_99089981     AKia    C    G        0      0        2 
   5   chr5_99089981     AOna    C    G        0      0        2 
   5   chr5_99089981     ASom    C    G        0      0        2 
   5   chr5_99089981     HCab    C    G        1      2        2 
   5   chr5_99089981     HPrz    C    G        1      2        2 
   5   chr5_99089981     ZBoe    C    G        0      0        2 
   5   chr5_99089981     ZGre    C    G        0      0        2 
   5   chr5_99089981     ZHar    C    G        0      0        2 
   5   chr5_99089981   Sample    C    G        1      2        2 
   5   chr5_99100302     AAsi    A    C        0      0        2 
   5   chr5_99100302     AKia    A    C        1      2        2 
   5   chr5_99100302     AOna    A    C        1      2        2 
   5   chr5_99100302     ASom    A    C        0      0        2 
   5   chr5_99100302     HCab    A    C        0      0        2 
   5   chr5_99100302     HPrz    A    C        0      0        2 
   5   chr5_99100302     ZBoe    A    C        0      0        2 
   5   chr5_99100302     ZGre    A    C        0      0        2 
   5   chr5_99100302     ZHar    A    C        0      0        2 
   5   chr5_99100302   Sample    A    C        0      0        2 
   5   chr5_99116424     AAsi    T    G        1      2        2 
   5   chr5_99116424     AKia    T    G        0      0        2 
   5   chr5_99116424     AOna    T    G        0      0        2 
   5   chr5_99116424     ASom    T    G        1      2        2 
   5   chr5_99116424     HCab    T    G        0      0        2 
   5   chr5_99116424     HPrz    T    G        0      0        2 
   5   chr5_99116424     ZBoe    T    G        0      0        2 
   5   chr5_99116424     ZGre    T    G        0      0        2 
   5   chr5_99116424     ZHar    T    G        0      0        2 
   5   chr5_99116424   Sample    T    G        1      2        2 
   5   chr5_99141240     AAsi    C    A        0      0        2 
   5   chr5_99141240     AKia    C    A        0      0        2 
   5   chr5_99141240     AOna    C    A      0.5      1        2 
   5   chr5_99141240     ASom    C    A        0      0        2 
   5   chr5_99141240     HCab    C    A        0      0        2 
   5   chr5_99141240     HPrz    C    A        0      0        2 
   5   chr5_99141240     ZBoe    C    A        0      0        2 
   5   chr5_99141240     ZGre    C    A        0      0        2 
   5   chr5_99141240     ZHar    C    A        0      0        2 
   5   chr5_99141240   Sample    C    A        0      0        2 
   5   chr5_99186503     AAsi    G    C        0      0        2 
   5   chr5_99186503     AKia    G    C        0      0        2 
   5   chr5_99186503     AOna    G    C        0      0        2 
   5   chr5_99186503     ASom    G    C        0      0        2 
   5   chr5_99186503     HCab    G    C        0      0        2 
   5   chr5_99186503     HPrz    G    C        0      0        2 
   5   chr5_99186503     ZBoe    G    C        0      0        2 
   5   chr5_99186503     ZGre    G    C      0.5      1        2 
   5   chr5_99186503     ZHar    G    C        0      0        2 
   5   chr5_99186503   Sample    G    C        0      0        2 
   5   chr5_99191046     AAsi    T    G        1      2        2 
   5   chr5_99191046     AKia    T    G        0      0        2 
   5   chr5_99191046     AOna    T    G        0      0        2 
   5   chr5_99191046     ASom    T    G        1      2        2 
   5   chr5_99191046     HCab    T    G        0      0        2 
   5   chr5_99191046     HPrz    T    G        0      0        2 
   5   chr5_99191046     ZBoe    T    G        0      0        2 
   5   chr5_99191046     ZGre    T    G        0      0        2 
   5   chr5_99191046     ZHar    T    G        0      0        2 
   5   chr5_99191046   Sample    T    G        1      2        2 
   5   chr5_99233362     AAsi    T    G        0      0        2 
   5   chr5_99233362     AKia    T    G        0      0        2 
   5   chr5_99233362     AOna    T    G      0.5      1        2 
   5   chr5_99233362     ASom    T    G        0      0        2 
   5   chr5_99233362     HCab    T    G        0      0        2 
   5   chr5_99233362     HPrz    T    G        0      0        2 
   5   chr5_99233362     ZBoe    T    G        0      0        2 
   5   chr5_99233362     ZGre    T    G        0      0        2 
   5   chr5_99233362     ZHar    T    G        0      0        2 
   5   chr5_99233362   Sample    T    G        0      0        2 
   5   chr5_99250103     AAsi    T    A        0      0        2 
   5   chr5_99250103     AKia    T    A        0      0        2 
   5   chr5_99250103     AOna    T    A        0      0        2 
   5   chr5_99250103     ASom    T    A        0      0        2 
   5   chr5_99250103     HCab    T    A        1      2        2 
   5   chr5_99250103     HPrz    T    A        1      2        2 
   5   chr5_99250103     ZBoe    T    A        0      0        2 
   5   chr5_99250103     ZGre    T    A        0      0        2 
   5   chr5_99250103     ZHar    T    A        0      0        2 
   5   chr5_99250103   Sample    T    A        0      0        2 
   5   chr5_99263005     AAsi    T    A        1      2        2 
   5   chr5_99263005     AKia    T    A        0      0        2 
   5   chr5_99263005     AOna    T    A        0      0        2 
   5   chr5_99263005     ASom    T    A        1      2        2 
   5   chr5_99263005     HCab    T    A        0      0        2 
   5   chr5_99263005     HPrz    T    A        0      0        2 
   5   chr5_99263005     ZBoe    T    A        0      0        2 
   5   chr5_99263005     ZGre    T    A        0      0        2 
   5   chr5_99263005     ZHar    T    A        0      0        2 
   5   chr5_99263005   Sample    T    A        1      2        2 
   5   chr5_99273057     AAsi    G    C        0      0        2 
   5   chr5_99273057     AKia    G    C        0      0        2 
   5   chr5_99273057     AOna    G    C        0      0        2 
   5   chr5_99273057     ASom    G    C        0      0        2 
   5   chr5_99273057     HCab    G    C        0      0        2 
   5   chr5_99273057     HPrz    G    C        0      0        2 
   5   chr5_99273057     ZBoe    G    C      0.5      1        2 
   5   chr5_99273057     ZGre    G    C        0      0        2 
   5   chr5_99273057     ZHar    G    C        0      0        2 
   5   chr5_99273057   Sample    G    C        0      0        2 
   5   chr5_99315600     AAsi    C    G        0      0        2 
   5   chr5_99315600     AKia    C    G        0      0        2 
   5   chr5_99315600     AOna    C    G        0      0        2 
   5   chr5_99315600     ASom    C    G        0      0        2 
   5   chr5_99315600     HCab    C    G        0      0        2 
   5   chr5_99315600     HPrz    C    G      0.5      1        2 
   5   chr5_99315600     ZBoe    C    G        0      0        2 
   5   chr5_99315600     ZGre    C    G        0      0        2 
   5   chr5_99315600     ZHar    C    G        0      0        2 
   5   chr5_99315600   Sample    C    G        0      0        2 
   5   chr5_99319123     AAsi    G    C        0      0        2 
   5   chr5_99319123     AKia    G    C        0      0        2 
   5   chr5_99319123     AOna    G    C        0      0        2 
   5   chr5_99319123     ASom    G    C        0      0        2 
   5   chr5_99319123     HCab    G    C        0      0        2 
   5   chr5_99319123     HPrz    G    C        0      0        2 
   5   chr5_99319123     ZBoe    G    C        0      0        2 
   5   chr5_99319123     ZGre    G    C        0      0        2 
   5   chr5_99319123     ZHar    G    C        1      2        2 
   5   chr5_99319123   Sample    G    C        0      0        2 
   5   chr5_99320183     AAsi    G    T        0      0        2 
   5   chr5_99320183     AKia    G    T        0      0        2 
   5   chr5_99320183     AOna    G    T        0      0        2 
   5   chr5_99320183     ASom    G    T        0      0        2 
   5   chr5_99320183     HCab    G    T        1      2        2 
   5   chr5_99320183     HPrz    G    T        1      2        2 
   5   chr5_99320183     ZBoe    G    T        0      0        2 
   5   chr5_99320183     ZGre    G    T        0      0        2 
   5   chr5_99320183     ZHar    G    T        0      0        2 
   5   chr5_99320183   Sample    G    T        0      0        2 
   5   chr5_99323221     AAsi    C    A        0      0        2 
   5   chr5_99323221     AKia    C    A        0      0        2 
   5   chr5_99323221     AOna    C    A        0      0        2 
   5   chr5_99323221     ASom    C    A        0      0        2 
   5   chr5_99323221     HCab    C    A        1      2        2 
   5   chr5_99323221     HPrz    C    A        1      2        2 
   5   chr5_99323221     ZBoe    C    A        0      0        2 
   5   chr5_99323221     ZGre    C    A        0      0        2 
   5   chr5_99323221     ZHar    C    A        0      0        2 
   5   chr5_99323221   Sample    C    A        0      0        2 
   5   chr5_99328632     AAsi    C    G        0      0        2 
   5   chr5_99328632     AKia    C    G        0      0        2 
   5   chr5_99328632     AOna    C    G        0      0        2 
   5   chr5_99328632     ASom    C    G        0      0        2 
   5   chr5_99328632     HCab    C    G        0      0        2 
   5   chr5_99328632     HPrz    C    G        0      0        2 
   5   chr5_99328632     ZBoe    C    G        1      2        2 
   5   chr5_99328632     ZGre    C    G        0      0        2 
   5   chr5_99328632     ZHar    C    G        0      0        2 
   5   chr5_99328632   Sample    C    G        0      0        2 
   5   chr5_99333172     AAsi    G    T        0      0        2 
   5   chr5_99333172     AKia    G    T        0      0        2 
   5   chr5_99333172     AOna    G    T        0      0        2 
   5   chr5_99333172     ASom    G    T        0      0        2 
   5   chr5_99333172     HCab    G    T        1      2        2 
   5   chr5_99333172     HPrz    G    T        1      2        2 
   5   chr5_99333172     ZBoe    G    T        0      0        2 
   5   chr5_99333172     ZGre    G    T        0      0        2 
   5   chr5_99333172     ZHar    G    T        0      0        2 
   5   chr5_99333172   Sample    G    T        0      0        2 
   5   chr5_99337494     AAsi    G    C        0      0        2 
   5   chr5_99337494     AKia    G    C        0      0        2 
   5   chr5_99337494     AOna    G    C        0      0        2 
   5   chr5_99337494     ASom    G    C        0      0        2 
   5   chr5_99337494     HCab    G    C        0      0        2 
   5   chr5_99337494     HPrz    G    C        0      0        2 
   5   chr5_99337494     ZBoe    G    C        0      0        2 
   5   chr5_99337494     ZGre    G    C        0      0        2 
   5   chr5_99337494     ZHar    G    C        1      2        2 
   5   chr5_99337494   Sample    G    C        0      0        2 
   5   chr5_99352091     AAsi    G    C        1      2        2 
   5   chr5_99352091     AKia    G    C        0      0        2 
   5   chr5_99352091     AOna    G    C        0      0        2 
   5   chr5_99352091     ASom    G    C        1      2        2 
   5   chr5_99352091     HCab    G    C        0      0        2 
   5   chr5_99352091     HPrz    G    C        0      0        2 
   5   chr5_99352091     ZBoe    G    C        0      0        2 
   5   chr5_99352091     ZGre    G    C        0      0        2 
   5   chr5_99352091     ZHar    G    C        0      0        2 
   5   chr5_99352091   Sample    G    C        1      2        2 
   5   chr5_99366921     AAsi    T    G        0      0        2 
   5   chr5_99366921     AKia    T    G        0      0        2 
   5   chr5_99366921     AOna    T    G        1      2        2 
   5   chr5_99366921     ASom    T    G        0      0        2 
   5   chr5_99366921     HCab    T    G        0      0        2 
   5   chr5_99366921     HPrz    T    G        0      0        2 
   5   chr5_99366921     ZBoe    T    G        0      0        2 
   5   chr5_99366921     ZGre    T    G        0      0        2 
   5   chr5_99366921     ZHar    T    G        0      0        2 
   5   chr5_99366921   Sample    T    G        0      0        2 
   5   chr5_99367608     AAsi    C    G        0      0        2 
   5   chr5_99367608     AKia    C    G        0      0        2 
   5   chr5_99367608     AOna    C    G        0      0        2 
   5   chr5_99367608     ASom    C    G        0      0        2 
   5   chr5_99367608     HCab    C    G        0      0        2 
   5   chr5_99367608     HPrz    C    G      0.5      1        2 
   5   chr5_99367608     ZBoe    C    G        0      0        2 
   5   chr5_99367608     ZGre    C    G        0      0        2 
   5   chr5_99367608     ZHar    C    G        0      0        2 
   5   chr5_99367608   Sample    C    G        0      0        2 
   5   chr5_99397155     AAsi    C    G        0      0        2 
   5   chr5_99397155     AKia    C    G        0      0        2 
   5   chr5_99397155     AOna    C    G        0      0        2 
   5   chr5_99397155     ASom    C    G        0      0        2 
   5   chr5_99397155     HCab    C    G        0      0        2 
   5   chr5_99397155     HPrz    C    G        0      0        2 
   5   chr5_99397155     ZBoe    C    G        1      2        2 
   5   chr5_99397155     ZGre    C    G        1      2        2 
   5   chr5_99397155     ZHar    C    G        1      2        2 
   5   chr5_99397155   Sample    C    G        0      0        2 
   5   chr5_99418971     AAsi    A    C        1      2        2 
   5   chr5_99418971     AKia    A    C        0      0        2 
   5   chr5_99418971     AOna    A    C        0      0        2 
   5   chr5_99418971     ASom    A    C        1      2        2 
   5   chr5_99418971     HCab    A    C        0      0        2 
   5   chr5_99418971     HPrz    A    C        0      0        2 
   5   chr5_99418971     ZBoe    A    C        0      0        2 
   5   chr5_99418971     ZGre    A    C        0      0        2 
   5   chr5_99418971     ZHar    A    C        0      0        2 
   5   chr5_99418971   Sample    A    C        1      2        2 
   5   chr5_99427892     AAsi    G    T        0      0        2 
   5   chr5_99427892     AKia    G    T        0      0        2 
   5   chr5_99427892     AOna    G    T        0      0        2 
   5   chr5_99427892     ASom    G    T        0      0        2 
   5   chr5_99427892     HCab    G    T        1      2        2 
   5   chr5_99427892     HPrz    G    T        1      2        2 
   5   chr5_99427892     ZBoe    G    T        0      0        2 
   5   chr5_99427892     ZGre    G    T        0      0        2 
   5   chr5_99427892     ZHar    G    T        0      0        2 
   5   chr5_99427892   Sample    G    T        0      0        2 
   5   chr5_99429863     AAsi    G    C        0      0        2 
   5   chr5_99429863     AKia    G    C        0      0        2 
   5   chr5_99429863     AOna    G    C        0      0        2 
   5   chr5_99429863     ASom    G    C        0      0        2 
   5   chr5_99429863     HCab    G    C        1      2        2 
   5   chr5_99429863     HPrz    G    C        1      2        2 
   5   chr5_99429863     ZBoe    G    C        0      0        2 
   5   chr5_99429863     ZGre    G    C        0      0        2 
   5   chr5_99429863     ZHar    G    C        0      0        2 
   5   chr5_99429863   Sample    G    C        0      0        2 
   5   chr5_99430002     AAsi    A    T        0      0        2 
   5   chr5_99430002     AKia    A    T        0      0        2 
   5   chr5_99430002     AOna    A    T        0      0        2 
   5   chr5_99430002     ASom    A    T        0      0        2 
   5   chr5_99430002     HCab    A    T        0      0        2 
   5   chr5_99430002     HPrz    A    T        0      0        2 
   5   chr5_99430002     ZBoe    A    T        0      0        2 
   5   chr5_99430002     ZGre    A    T        1      2        2 
   5   chr5_99430002     ZHar    A    T        0      0        2 
   5   chr5_99430002   Sample    A    T        0      0        2 
   5   chr5_99433437     AAsi    T    G        0      0        2 
   5   chr5_99433437     AKia    T    G        0      0        2 
   5   chr5_99433437     AOna    T    G        0      0        2 
   5   chr5_99433437     ASom    T    G        0      0        2 
   5   chr5_99433437     HCab    T    G        0      0        2 
   5   chr5_99433437     HPrz    T    G        0      0        2 
   5   chr5_99433437     ZBoe    T    G        0      0        2 
   5   chr5_99433437     ZGre    T    G        0      0        2 
   5   chr5_99433437     ZHar    T    G      0.5      1        2 
   5   chr5_99433437   Sample    T    G        0      0        2 
   5   chr5_99450381     AAsi    A    T        0      0        2 
   5   chr5_99450381     AKia    A    T        0      0        2 
   5   chr5_99450381     AOna    A    T        0      0        2 
   5   chr5_99450381     ASom    A    T        1      2        2 
   5   chr5_99450381     HCab    A    T        0      0        2 
   5   chr5_99450381     HPrz    A    T        0      0        2 
   5   chr5_99450381     ZBoe    A    T        0      0        2 
   5   chr5_99450381     ZGre    A    T        0      0        2 
   5   chr5_99450381     ZHar    A    T        0      0        2 
   5   chr5_99450381   Sample    A    T        0      0        2 
   5   chr5_99457972     AAsi    T    G        0      0        2 
   5   chr5_99457972     AKia    T    G        0      0        2 
   5   chr5_99457972     AOna    T    G        0      0        2 
   5   chr5_99457972     ASom    T    G        0      0        2 
   5   chr5_99457972     HCab    T    G        0      0        2 
   5   chr5_99457972     HPrz    T    G        0      0        2 
   5   chr5_99457972     ZBoe    T    G        0      0        2 
   5   chr5_99457972     ZGre    T    G        0      0        2 
   5   chr5_99457972     ZHar    T    G      0.5      1        2 
   5   chr5_99457972   Sample    T    G        0      0        2 
   5   chr5_99466822     AAsi    G    C        0      0        2 
   5   chr5_99466822     AKia    G    C        0      0        2 
   5   chr5_99466822     AOna    G    C        0      0        2 
   5   chr5_99466822     ASom    G    C        0      0        2 
   5   chr5_99466822     HCab    G    C        0      0        2 
   5   chr5_99466822     HPrz    G    C        0      0        2 
   5   chr5_99466822     ZBoe    G    C        0      0        2 
   5   chr5_99466822     ZGre    G    C        0      0        2 
   5   chr5_99466822     ZHar    G    C        1      2        2 
   5   chr5_99466822   Sample    G    C        0      0        2 
   5   chr5_99495891     AAsi    T    A      0.5      1        2 
   5   chr5_99495891     AKia    T    A        0      0        2 
   5   chr5_99495891     AOna    T    A        0      0        2 
   5   chr5_99495891     ASom    T    A        0      0        2 
   5   chr5_99495891     HCab    T    A        0      0        2 
   5   chr5_99495891     HPrz    T    A        0      0        2 
   5   chr5_99495891     ZBoe    T    A        0      0        2 
   5   chr5_99495891     ZGre    T    A        0      0        2 
   5   chr5_99495891     ZHar    T    A        0      0        2 
   5   chr5_99495891   Sample    T    A        0      0        2 
   5   chr5_99503298     AAsi    C    A        0      0        2 
   5   chr5_99503298     AKia    C    A        1      2        2 
   5   chr5_99503298     AOna    C    A        0      0        2 
   5   chr5_99503298     ASom    C    A        0      0        2 
   5   chr5_99503298     HCab    C    A        0      0        2 
   5   chr5_99503298     HPrz    C    A        0      0        2 
   5   chr5_99503298     ZBoe    C    A        0      0        2 
   5   chr5_99503298     ZGre    C    A        0      0        2 
   5   chr5_99503298     ZHar    C    A        0      0        2 
   5   chr5_99503298   Sample    C    A        0      0        2 
   5   chr5_99526293     AAsi    G    C        1      2        2 
   5   chr5_99526293     AKia    G    C        0      0        2 
   5   chr5_99526293     AOna    G    C        0      0        2 
   5   chr5_99526293     ASom    G    C        1      2        2 
   5   chr5_99526293     HCab    G    C        0      0        2 
   5   chr5_99526293     HPrz    G    C        0      0        2 
   5   chr5_99526293     ZBoe    G    C        0      0        2 
   5   chr5_99526293     ZGre    G    C        0      0        2 
   5   chr5_99526293     ZHar    G    C        0      0        2 
   5   chr5_99526293   Sample    G    C        1      2        2 
   5   chr5_99543026     AAsi    C    G        0      0        2 
   5   chr5_99543026     AKia    C    G        0      0        2 
   5   chr5_99543026     AOna    C    G        0      0        2 
   5   chr5_99543026     ASom    C    G        0      0        2 
   5   chr5_99543026     HCab    C    G        1      2        2 
   5   chr5_99543026     HPrz    C    G        1      2        2 
   5   chr5_99543026     ZBoe    C    G        0      0        2 
   5   chr5_99543026     ZGre    C    G        0      0        2 
   5   chr5_99543026     ZHar    C    G        0      0        2 
   5   chr5_99543026   Sample    C    G        0      0        2 
   5   chr5_99549901     AAsi    A    C        0      0        2 
   5   chr5_99549901     AKia    A    C        0      0        2 
   5   chr5_99549901     AOna    A    C        0      0        2 
   5   chr5_99549901     ASom    A    C        0      0        2 
   5   chr5_99549901     HCab    A    C        0      0        2 
   5   chr5_99549901     HPrz    A    C      0.5      1        2 
   5   chr5_99549901     ZBoe    A    C        0      0        2 
   5   chr5_99549901     ZGre    A    C        0      0        2 
   5   chr5_99549901     ZHar    A    C        0      0        2 
   5   chr5_99549901   Sample    A    C        0      0        2 
   5   chr5_99577101     AAsi    T    A        0      0        2 
   5   chr5_99577101     AKia    T    A        0      0        2 
   5   chr5_99577101     AOna    T    A        0      0        2 
   5   chr5_99577101     ASom    T    A        0      0        2 
   5   chr5_99577101     HCab    T    A        1      2        2 
   5   chr5_99577101     HPrz    T    A        1      2        2 
   5   chr5_99577101     ZBoe    T    A        0      0        2 
   5   chr5_99577101     ZGre    T    A        0      0        2 
   5   chr5_99577101     ZHar    T    A        0      0        2 
   5   chr5_99577101   Sample    T    A        0      0        2 
   5   chr5_99595158     AAsi    G    T        0      0        2 
   5   chr5_99595158     AKia    G    T        1      2        2 
   5   chr5_99595158     AOna    G    T      0.5      1        2 
   5   chr5_99595158     ASom    G    T        0      0        2 
   5   chr5_99595158     HCab    G    T        0      0        2 
   5   chr5_99595158     HPrz    G    T        0      0        2 
   5   chr5_99595158     ZBoe    G    T        0      0        2 
   5   chr5_99595158     ZGre    G    T        0      0        2 
   5   chr5_99595158     ZHar    G    T        0      0        2 
   5   chr5_99595158   Sample    G    T        0      0        2 
   5   chr5_99615198     AAsi    G    T        0      0        2 
   5   chr5_99615198     AKia    G    T        0      0        2 
   5   chr5_99615198     AOna    G    T        0      0        2 
   5   chr5_99615198     ASom    G    T        0      0        2 
   5   chr5_99615198     HCab    G    T        0      0        2 
   5   chr5_99615198     HPrz    G    T        0      0        2 
   5   chr5_99615198     ZBoe    G    T        0      0        2 
   5   chr5_99615198     ZGre    G    T        1      2        2 
   5   chr5_99615198     ZHar    G    T        0      0        2 
   5   chr5_99615198   Sample    G    T        0      0        2 
   5   chr5_99629991     AAsi    A    C        0      0        2 
   5   chr5_99629991     AKia    A    C        0      0        2 
   5   chr5_99629991     AOna    A    C        0      0        2 
   5   chr5_99629991     ASom    A    C        0      0        2 
   5   chr5_99629991     HCab    A    C        0      0        2 
   5   chr5_99629991     HPrz    A    C        0      0        2 
   5   chr5_99629991     ZBoe    A    C      0.5      1        2 
   5   chr5_99629991     ZGre    A    C        0      0        2 
   5   chr5_99629991     ZHar    A    C        0      0        2 
   5   chr5_99629991   Sample    A    C        0      0        2 
   5   chr5_99631805     AAsi    G    C        0      0        2 
   5   chr5_99631805     AKia    G    C        0      0        2 
   5   chr5_99631805     AOna    G    C        0      0        2 
   5   chr5_99631805     ASom    G    C        0      0        2 
   5   chr5_99631805     HCab    G    C        0      0        2 
   5   chr5_99631805     HPrz    G    C        0      0        2 
   5   chr5_99631805     ZBoe    G    C      0.5      1        2 
   5   chr5_99631805     ZGre    G    C        1      2        2 
   5   chr5_99631805     ZHar    G    C        0      0        2 
   5   chr5_99631805   Sample    G    C        0      0        2 
   5   chr5_99643388     AAsi    C    A        0      0        2 
   5   chr5_99643388     AKia    C    A        0      0        2 
   5   chr5_99643388     AOna    C    A        0      0        2 
   5   chr5_99643388     ASom    C    A        0      0        2 
   5   chr5_99643388     HCab    C    A        0      0        2 
   5   chr5_99643388     HPrz    C    A        0      0        2 
   5   chr5_99643388     ZBoe    C    A        0      0        2 
   5   chr5_99643388     ZGre    C    A        1      2        2 
   5   chr5_99643388     ZHar    C    A        0      0        2 
   5   chr5_99643388   Sample    C    A        0      0        2 
   5   chr5_99646707     AAsi    C    A        0      0        2 
   5   chr5_99646707     AKia    C    A        0      0        2 
   5   chr5_99646707     AOna    C    A        0      0        2 
   5   chr5_99646707     ASom    C    A        0      0        2 
   5   chr5_99646707     HCab    C    A        0      0        2 
   5   chr5_99646707     HPrz    C    A        0      0        2 
   5   chr5_99646707     ZBoe    C    A      0.5      1        2 
   5   chr5_99646707     ZGre    C    A        0      0        2 
   5   chr5_99646707     ZHar    C    A        0      0        2 
   5   chr5_99646707   Sample    C    A        0      0        2 
   5   chr5_99654654     AAsi    T    G        0      0        2 
   5   chr5_99654654     AKia    T    G        0      0        2 
   5   chr5_99654654     AOna    T    G        0      0        2 
   5   chr5_99654654     ASom    T    G        0      0        2 
   5   chr5_99654654     HCab    T    G        1      2        2 
   5   chr5_99654654     HPrz    T    G        1      2        2 
   5   chr5_99654654     ZBoe    T    G        0      0        2 
   5   chr5_99654654     ZGre    T    G        0      0        2 
   5   chr5_99654654     ZHar    T    G        0      0        2 
   5   chr5_99654654   Sample    T    G        0      0        2 
   5   chr5_99669657     AAsi    C    A        0      0        2 
   5   chr5_99669657     AKia    C    A        0      0        2 
   5   chr5_99669657     AOna    C    A        0      0        2 
   5   chr5_99669657     ASom    C    A        0      0        2 
   5   chr5_99669657     HCab    C    A        0      0        2 
   5   chr5_99669657     HPrz    C    A        0      0        2 
   5   chr5_99669657     ZBoe    C    A        0      0        2 
   5   chr5_99669657     ZGre    C    A      0.5      1        2 
   5   chr5_99669657     ZHar    C    A        0      0        2 
   5   chr5_99669657   Sample    C    A        0      0        2 
   5   chr5_99669770     AAsi    A    C        0      0        2 
   5   chr5_99669770     AKia    A    C        0      0        2 
   5   chr5_99669770     AOna    A    C        0      0        2 
   5   chr5_99669770     ASom    A    C        0      0        2 
   5   chr5_99669770     HCab    A    C        0      0        2 
   5   chr5_99669770     HPrz    A    C        0      0        2 
   5   chr5_99669770     ZBoe    A    C      0.5      1        2 
   5   chr5_99669770     ZGre    A    C        0      0        2 
   5   chr5_99669770     ZHar    A    C        0      0        2 
   5   chr5_99669770   Sample    A    C        0      0        2 
   6      chr6_42929     AAsi    G    T        0      0        2 
   6      chr6_42929     AKia    G    T        0      0        2 
   6      chr6_42929     AOna    G    T        0      0        2 
   6      chr6_42929     ASom    G    T        0      0        2 
   6      chr6_42929     HCab    G    T        1      2        2 
   6      chr6_42929     HPrz    G    T        1      2        2 
   6      chr6_42929     ZBoe    G    T        0      0        2 
   6      chr6_42929     ZGre    G    T        0      0        2 
   6      chr6_42929     ZHar    G    T        0      0        2 
   6      chr6_42929   Sample    G    T        0      0        2 
   6      chr6_92384     AAsi    C    G        0      0        2 
   6      chr6_92384     AKia    C    G        0      0        2 
   6      chr6_92384     AOna    C    G        0      0        2 
   6      chr6_92384     ASom    C    G        0      0        2 
   6      chr6_92384     HCab    C    G        1      2        2 
   6      chr6_92384     HPrz    C    G        0      0        2 
   6      chr6_92384     ZBoe    C    G        0      0        2 
   6      chr6_92384     ZGre    C    G        0      0        2 
   6      chr6_92384     ZHar    C    G        0      0        2 
   6      chr6_92384   Sample    C    G        0      0        2 
   6     chr6_104347     AAsi    A    T        0      0        2 
   6     chr6_104347     AKia    A    T        0      0        2 
   6     chr6_104347     AOna    A    T        0      0        2 
   6     chr6_104347     ASom    A    T        0      0        2 
   6     chr6_104347     HCab    A    T        0      0        2 
   6     chr6_104347     HPrz    A    T      0.5      1        2 
   6     chr6_104347     ZBoe    A    T        0      0        2 
   6     chr6_104347     ZGre    A    T        0      0        2 
   6     chr6_104347     ZHar    A    T        0      0        2 
   6     chr6_104347   Sample    A    T        0      0        2 
   6     chr6_126241     AAsi    T    G        0      0        2 
   6     chr6_126241     AKia    T    G        1      2        2 
   6     chr6_126241     AOna    T    G        0      0        2 
   6     chr6_126241     ASom    T    G        0      0        2 
   6     chr6_126241     HCab    T    G        0      0        2 
   6     chr6_126241     HPrz    T    G        0      0        2 
   6     chr6_126241     ZBoe    T    G        0      0        2 
   6     chr6_126241     ZGre    T    G        0      0        2 
   6     chr6_126241     ZHar    T    G        0      0        2 
   6     chr6_126241   Sample    T    G        0      0        2 
   6     chr6_131717     AAsi    C    G        0      0        2 
   6     chr6_131717     AKia    C    G        0      0        2 
   6     chr6_131717     AOna    C    G      0.5      1        2 
   6     chr6_131717     ASom    C    G        0      0        2 
   6     chr6_131717     HCab    C    G        0      0        2 
   6     chr6_131717     HPrz    C    G        0      0        2 
   6     chr6_131717     ZBoe    C    G        0      0        2 
   6     chr6_131717     ZGre    C    G        0      0        2 
   6     chr6_131717     ZHar    C    G        0      0        2 
   6     chr6_131717   Sample    C    G        0      0        2 
   6     chr6_257025     AAsi    G    T        0      0        2 
   6     chr6_257025     AKia    G    T        0      0        2 
   6     chr6_257025     AOna    G    T        0      0        2 
   6     chr6_257025     ASom    G    T        0      0        2 
   6     chr6_257025     HCab    G    T        0      0        2 
   6     chr6_257025     HPrz    G    T        0      0        2 
   6     chr6_257025     ZBoe    G    T        0      0        2 
   6     chr6_257025     ZGre    G    T        0      0        2 
   6     chr6_257025     ZHar    G    T      0.5      1        2 
   6     chr6_257025   Sample    G    T        0      0        2 
   6     chr6_283123     AAsi    A    C        0      0        2 
   6     chr6_283123     AKia    A    C        0      0        2 
   6     chr6_283123     AOna    A    C        0      0        2 
   6     chr6_283123     ASom    A    C        0      0        2 
   6     chr6_283123     HCab    A    C        1      2        2 
   6     chr6_283123     HPrz    A    C        1      2        2 
   6     chr6_283123     ZBoe    A    C        0      0        2 
   6     chr6_283123     ZGre    A    C        0      0        2 
   6     chr6_283123     ZHar    A    C        0      0        2 
   6     chr6_283123   Sample    A    C        0      0        2 
   6     chr6_312788     AAsi    C    A        0      0        2 
   6     chr6_312788     AKia    C    A        0      0        2 
   6     chr6_312788     AOna    C    A        0      0        2 
   6     chr6_312788     ASom    C    A        0      0        2 
   6     chr6_312788     HCab    C    A        0      0        2 
   6     chr6_312788     HPrz    C    A        0      0        2 
   6     chr6_312788     ZBoe    C    A        0      0        2 
   6     chr6_312788     ZGre    C    A        0      0        2 
   6     chr6_312788     ZHar    C    A      0.5      1        2 
   6     chr6_312788   Sample    C    A        0      0        2 
   6     chr6_341518     AAsi    T    G        0      0        2 
   6     chr6_341518     AKia    T    G        0      0        2 
   6     chr6_341518     AOna    T    G        0      0        2 
   6     chr6_341518     ASom    T    G        0      0        2 
   6     chr6_341518     HCab    T    G        0      0        2 
   6     chr6_341518     HPrz    T    G        0      0        2 
   6     chr6_341518     ZBoe    T    G      0.5      1        2 
   6     chr6_341518     ZGre    T    G        0      0        2 
   6     chr6_341518     ZHar    T    G        0      0        2 
   6     chr6_341518   Sample    T    G        0      0        2 
   6     chr6_364430     AAsi    G    T        0      0        2 
   6     chr6_364430     AKia    G    T        0      0        2 
   6     chr6_364430     AOna    G    T        0      0        2 
   6     chr6_364430     ASom    G    T        0      0        2 
   6     chr6_364430     HCab    G    T        1      2        2 
```
