## Supplementary File 7. Zonkey (Schubert et al. 2017) report for donkey specimen Ancient7. for "No genetic evidence yet for hinnies at Mazongshan (400-160 BCE), northwestern China": excl_ts.frq.strat (part 27 of 92)

```
   6     chr6_364430     HPrz    G    T        1      2        2 
   6     chr6_364430     ZBoe    G    T        0      0        2 
   6     chr6_364430     ZGre    G    T        0      0        2 
   6     chr6_364430     ZHar    G    T        0      0        2 
   6     chr6_364430   Sample    G    T        0      0        2 
   6     chr6_380500     AAsi    C    G        0      0        2 
   6     chr6_380500     AKia    C    G        0      0        2 
   6     chr6_380500     AOna    C    G        0      0        2 
   6     chr6_380500     ASom    C    G        0      0        2 
   6     chr6_380500     HCab    C    G        1      2        2 
   6     chr6_380500     HPrz    C    G        1      2        2 
   6     chr6_380500     ZBoe    C    G        0      0        2 
   6     chr6_380500     ZGre    C    G        0      0        2 
   6     chr6_380500     ZHar    C    G        0      0        2 
   6     chr6_380500   Sample    C    G        0      0        2 
   6     chr6_399426     AAsi    G    T        0      0        2 
   6     chr6_399426     AKia    G    T        0      0        2 
   6     chr6_399426     AOna    G    T        0      0        2 
   6     chr6_399426     ASom    G    T        0      0        2 
   6     chr6_399426     HCab    G    T        0      0        2 
   6     chr6_399426     HPrz    G    T        0      0        2 
   6     chr6_399426     ZBoe    G    T        0      0        2 
   6     chr6_399426     ZGre    G    T        1      2        2 
   6     chr6_399426     ZHar    G    T        0      0        2 
   6     chr6_399426   Sample    G    T        0      0        2 
   6     chr6_415512     AAsi    A    C        0      0        2 
   6     chr6_415512     AKia    A    C        0      0        2 
   6     chr6_415512     AOna    A    C        0      0        2 
   6     chr6_415512     ASom    A    C        0      0        2 
   6     chr6_415512     HCab    A    C        1      2        2 
   6     chr6_415512     HPrz    A    C        1      2        2 
   6     chr6_415512     ZBoe    A    C        0      0        2 
   6     chr6_415512     ZGre    A    C        0      0        2 
   6     chr6_415512     ZHar    A    C        0      0        2 
   6     chr6_415512   Sample    A    C        0      0        2 
   6     chr6_429374     AAsi    T    A        0      0        2 
   6     chr6_429374     AKia    T    A        0      0        2 
   6     chr6_429374     AOna    T    A      0.5      1        2 
   6     chr6_429374     ASom    T    A        0      0        2 
   6     chr6_429374     HCab    T    A        0      0        2 
   6     chr6_429374     HPrz    T    A        0      0        2 
   6     chr6_429374     ZBoe    T    A        0      0        2 
   6     chr6_429374     ZGre    T    A        0      0        2 
   6     chr6_429374     ZHar    T    A        0      0        2 
   6     chr6_429374   Sample    T    A        0      0        2 
   6     chr6_470302     AAsi    C    G        0      0        2 
   6     chr6_470302     AKia    C    G        0      0        2 
   6     chr6_470302     AOna    C    G        0      0        2 
   6     chr6_470302     ASom    C    G        0      0        2 
   6     chr6_470302     HCab    C    G        1      2        2 
   6     chr6_470302     HPrz    C    G        1      2        2 
   6     chr6_470302     ZBoe    C    G        0      0        2 
   6     chr6_470302     ZGre    C    G        0      0        2 
   6     chr6_470302     ZHar    C    G        0      0        2 
   6     chr6_470302   Sample    C    G        0      0        2 
   6     chr6_476297     AAsi    A    T        0      0        2 
   6     chr6_476297     AKia    A    T        0      0        2 
   6     chr6_476297     AOna    A    T        1      2        2 
   6     chr6_476297     ASom    A    T        0      0        2 
   6     chr6_476297     HCab    A    T        0      0        2 
   6     chr6_476297     HPrz    A    T        0      0        2 
   6     chr6_476297     ZBoe    A    T        0      0        2 
   6     chr6_476297     ZGre    A    T        0      0        2 
   6     chr6_476297     ZHar    A    T        0      0        2 
   6     chr6_476297   Sample    A    T        0      0        2 
   6     chr6_486580     AAsi    A    C        0      0        2 
   6     chr6_486580     AKia    A    C        0      0        2 
   6     chr6_486580     AOna    A    C        0      0        2 
   6     chr6_486580     ASom    A    C        0      0        2 
   6     chr6_486580     HCab    A    C        0      0        2 
   6     chr6_486580     HPrz    A    C        0      0        2 
   6     chr6_486580     ZBoe    A    C        0      0        2 
   6     chr6_486580     ZGre    A    C      0.5      1        2 
   6     chr6_486580     ZHar    A    C        0      0        2 
   6     chr6_486580   Sample    A    C        0      0        2 
   6     chr6_491889     AAsi    G    C        0      0        2 
   6     chr6_491889     AKia    G    C        0      0        2 
   6     chr6_491889     AOna    G    C        0      0        2 
   6     chr6_491889     ASom    G    C        0      0        2 
   6     chr6_491889     HCab    G    C        1      2        2 
   6     chr6_491889     HPrz    G    C        1      2        2 
   6     chr6_491889     ZBoe    G    C        0      0        2 
   6     chr6_491889     ZGre    G    C        0      0        2 
   6     chr6_491889     ZHar    G    C        0      0        2 
   6     chr6_491889   Sample    G    C        0      0        2 
   6     chr6_492983     AAsi    A    T        0      0        2 
   6     chr6_492983     AKia    A    T        0      0        2 
   6     chr6_492983     AOna    A    T        0      0        2 
   6     chr6_492983     ASom    A    T        0      0        2 
   6     chr6_492983     HCab    A    T        0      0        2 
   6     chr6_492983     HPrz    A    T      0.5      1        2 
   6     chr6_492983     ZBoe    A    T        0      0        2 
   6     chr6_492983     ZGre    A    T        0      0        2 
   6     chr6_492983     ZHar    A    T        0      0        2 
   6     chr6_492983   Sample    A    T        0      0        2 
   6     chr6_536690     AAsi    T    A        0      0        2 
   6     chr6_536690     AKia    T    A        0      0        2 
   6     chr6_536690     AOna    T    A        0      0        2 
   6     chr6_536690     ASom    T    A        0      0        2 
   6     chr6_536690     HCab    T    A        0      0        2 
   6     chr6_536690     HPrz    T    A        0      0        2 
   6     chr6_536690     ZBoe    T    A      0.5      1        2 
   6     chr6_536690     ZGre    T    A        1      2        2 
   6     chr6_536690     ZHar    T    A        0      0        2 
   6     chr6_536690   Sample    T    A        0      0        2 
   6     chr6_536878     AAsi    A    C        0      0        2 
   6     chr6_536878     AKia    A    C        0      0        2 
   6     chr6_536878     AOna    A    C        0      0        2 
   6     chr6_536878     ASom    A    C        1      2        2 
   6     chr6_536878     HCab    A    C        0      0        2 
   6     chr6_536878     HPrz    A    C        0      0        2 
   6     chr6_536878     ZBoe    A    C        0      0        2 
   6     chr6_536878     ZGre    A    C        0      0        2 
   6     chr6_536878     ZHar    A    C        0      0        2 
   6     chr6_536878   Sample    A    C        0      0        2 
   6     chr6_567524     AAsi    A    C        0      0        2 
   6     chr6_567524     AKia    A    C        0      0        2 
   6     chr6_567524     AOna    A    C        0      0        2 
   6     chr6_567524     ASom    A    C        0      0        2 
   6     chr6_567524     HCab    A    C        0      0        2 
   6     chr6_567524     HPrz    A    C      0.5      1        2 
   6     chr6_567524     ZBoe    A    C        0      0        2 
   6     chr6_567524     ZGre    A    C        0      0        2 
   6     chr6_567524     ZHar    A    C        0      0        2 
   6     chr6_567524   Sample    A    C        0      0        2 
   6     chr6_570650     AAsi    C    A        0      0        2 
   6     chr6_570650     AKia    C    A        0      0        2 
   6     chr6_570650     AOna    C    A        0      0        2 
   6     chr6_570650     ASom    C    A        0      0        2 
   6     chr6_570650     HCab    C    A        0      0        2 
   6     chr6_570650     HPrz    C    A        0      0        2 
   6     chr6_570650     ZBoe    C    A        0      0        2 
   6     chr6_570650     ZGre    C    A        1      2        2 
   6     chr6_570650     ZHar    C    A        0      0        2 
   6     chr6_570650   Sample    C    A        0      0        2 
   6     chr6_666016     AAsi    T    G        0      0        2 
   6     chr6_666016     AKia    T    G        0      0        2 
   6     chr6_666016     AOna    T    G      0.5      1        2 
   6     chr6_666016     ASom    T    G        0      0        2 
   6     chr6_666016     HCab    T    G        0      0        2 
   6     chr6_666016     HPrz    T    G        0      0        2 
   6     chr6_666016     ZBoe    T    G        0      0        2 
   6     chr6_666016     ZGre    T    G        0      0        2 
   6     chr6_666016     ZHar    T    G        0      0        2 
   6     chr6_666016   Sample    T    G        0      0        2 
   6     chr6_675134     AAsi    T    A        0      0        2 
   6     chr6_675134     AKia    T    A        0      0        2 
   6     chr6_675134     AOna    T    A        0      0        2 
   6     chr6_675134     ASom    T    A        0      0        2 
   6     chr6_675134     HCab    T    A        1      2        2 
   6     chr6_675134     HPrz    T    A        1      2        2 
   6     chr6_675134     ZBoe    T    A        0      0        2 
   6     chr6_675134     ZGre    T    A        0      0        2 
   6     chr6_675134     ZHar    T    A        0      0        2 
   6     chr6_675134   Sample    T    A        0      0        2 
   6     chr6_688878     AAsi    G    T        0      0        2 
   6     chr6_688878     AKia    G    T        0      0        2 
   6     chr6_688878     AOna    G    T        0      0        2 
   6     chr6_688878     ASom    G    T        0      0        2 
   6     chr6_688878     HCab    G    T        0      0        2 
   6     chr6_688878     HPrz    G    T      0.5      1        2 
   6     chr6_688878     ZBoe    G    T        0      0        2 
   6     chr6_688878     ZGre    G    T        0      0        2 
   6     chr6_688878     ZHar    G    T        0      0        2 
   6     chr6_688878   Sample    G    T        0      0        2 
   6     chr6_695069     AAsi    C    G        0      0        2 
   6     chr6_695069     AKia    C    G        0      0        2 
   6     chr6_695069     AOna    C    G        0      0        2 
   6     chr6_695069     ASom    C    G        0      0        2 
   6     chr6_695069     HCab    C    G        1      2        2 
   6     chr6_695069     HPrz    C    G        1      2        2 
   6     chr6_695069     ZBoe    C    G        0      0        2 
   6     chr6_695069     ZGre    C    G        0      0        2 
   6     chr6_695069     ZHar    C    G        0      0        2 
   6     chr6_695069   Sample    C    G        0      0        2 
   6     chr6_695433     AAsi    G    T        0      0        2 
   6     chr6_695433     AKia    G    T        0      0        2 
   6     chr6_695433     AOna    G    T        0      0        2 
   6     chr6_695433     ASom    G    T        0      0        2 
   6     chr6_695433     HCab    G    T        1      2        2 
   6     chr6_695433     HPrz    G    T        1      2        2 
   6     chr6_695433     ZBoe    G    T        0      0        2 
   6     chr6_695433     ZGre    G    T        0      0        2 
   6     chr6_695433     ZHar    G    T        0      0        2 
   6     chr6_695433   Sample    G    T        0      0        2 
   6     chr6_696030     AAsi    G    T        0      0        2 
   6     chr6_696030     AKia    G    T        0      0        2 
   6     chr6_696030     AOna    G    T        0      0        2 
   6     chr6_696030     ASom    G    T        0      0        2 
   6     chr6_696030     HCab    G    T        0      0        2 
   6     chr6_696030     HPrz    G    T        0      0        2 
   6     chr6_696030     ZBoe    G    T        0      0        2 
   6     chr6_696030     ZGre    G    T        1      2        2 
   6     chr6_696030     ZHar    G    T        0      0        2 
   6     chr6_696030   Sample    G    T        0      0        2 
   6     chr6_734659     AAsi    C    G        0      0        2 
   6     chr6_734659     AKia    C    G        0      0        2 
   6     chr6_734659     AOna    C    G        0      0        2 
   6     chr6_734659     ASom    C    G        0      0        2 
   6     chr6_734659     HCab    C    G        0      0        2 
   6     chr6_734659     HPrz    C    G        0      0        2 
   6     chr6_734659     ZBoe    C    G        0      0        2 
   6     chr6_734659     ZGre    C    G        1      2        2 
   6     chr6_734659     ZHar    C    G        0      0        2 
   6     chr6_734659   Sample    C    G        0      0        2 
   6     chr6_734785     AAsi    A    T        0      0        2 
   6     chr6_734785     AKia    A    T        0      0        2 
   6     chr6_734785     AOna    A    T        0      0        2 
   6     chr6_734785     ASom    A    T        1      2        2 
   6     chr6_734785     HCab    A    T        0      0        2 
   6     chr6_734785     HPrz    A    T        0      0        2 
   6     chr6_734785     ZBoe    A    T        0      0        2 
   6     chr6_734785     ZGre    A    T        0      0        2 
   6     chr6_734785     ZHar    A    T        0      0        2 
   6     chr6_734785   Sample    A    T        0      0        2 
   6     chr6_759877     AAsi    C    G        0      0        2 
   6     chr6_759877     AKia    C    G        0      0        2 
   6     chr6_759877     AOna    C    G        0      0        2 
   6     chr6_759877     ASom    C    G        0      0        2 
   6     chr6_759877     HCab    C    G        1      2        2 
   6     chr6_759877     HPrz    C    G        1      2        2 
   6     chr6_759877     ZBoe    C    G        0      0        2 
   6     chr6_759877     ZGre    C    G        0      0        2 
   6     chr6_759877     ZHar    C    G        0      0        2 
   6     chr6_759877   Sample    C    G        0      0        2 
   6     chr6_769978     AAsi    C    A        0      0        2 
   6     chr6_769978     AKia    C    A      0.5      1        2 
   6     chr6_769978     AOna    C    A        0      0        2 
   6     chr6_769978     ASom    C    A        0      0        2 
   6     chr6_769978     HCab    C    A        0      0        2 
   6     chr6_769978     HPrz    C    A        0      0        2 
   6     chr6_769978     ZBoe    C    A        0      0        2 
   6     chr6_769978     ZGre    C    A        0      0        2 
   6     chr6_769978     ZHar    C    A        0      0        2 
   6     chr6_769978   Sample    C    A        0      0        2 
   6     chr6_811302     AAsi    G    C      0.5      1        2 
   6     chr6_811302     AKia    G    C        0      0        2 
   6     chr6_811302     AOna    G    C        0      0        2 
   6     chr6_811302     ASom    G    C        0      0        2 
   6     chr6_811302     HCab    G    C        0      0        2 
   6     chr6_811302     HPrz    G    C        0      0        2 
   6     chr6_811302     ZBoe    G    C        0      0        2 
   6     chr6_811302     ZGre    G    C        0      0        2 
   6     chr6_811302     ZHar    G    C        0      0        2 
   6     chr6_811302   Sample    G    C        0      0        2 
   6     chr6_819778     AAsi    G    C        1      2        2 
   6     chr6_819778     AKia    G    C        0      0        2 
   6     chr6_819778     AOna    G    C        0      0        2 
   6     chr6_819778     ASom    G    C        1      2        2 
   6     chr6_819778     HCab    G    C        0      0        2 
   6     chr6_819778     HPrz    G    C        0      0        2 
   6     chr6_819778     ZBoe    G    C        0      0        2 
   6     chr6_819778     ZGre    G    C        0      0        2 
   6     chr6_819778     ZHar    G    C        0      0        2 
   6     chr6_819778   Sample    G    C        1      2        2 
   6     chr6_820233     AAsi    G    C        0      0        2 
   6     chr6_820233     AKia    G    C        0      0        2 
   6     chr6_820233     AOna    G    C        0      0        2 
   6     chr6_820233     ASom    G    C        0      0        2 
   6     chr6_820233     HCab    G    C        1      2        2 
   6     chr6_820233     HPrz    G    C        1      2        2 
   6     chr6_820233     ZBoe    G    C        0      0        2 
   6     chr6_820233     ZGre    G    C        0      0        2 
   6     chr6_820233     ZHar    G    C        0      0        2 
   6     chr6_820233   Sample    G    C        0      0        2 
   6     chr6_821980     AAsi    G    T        0      0        2 
   6     chr6_821980     AKia    G    T        0      0        2 
   6     chr6_821980     AOna    G    T        0      0        2 
   6     chr6_821980     ASom    G    T        0      0        2 
   6     chr6_821980     HCab    G    T        1      2        2 
   6     chr6_821980     HPrz    G    T        1      2        2 
   6     chr6_821980     ZBoe    G    T        0      0        2 
   6     chr6_821980     ZGre    G    T        0      0        2 
   6     chr6_821980     ZHar    G    T        0      0        2 
   6     chr6_821980   Sample    G    T        0      0        2 
   6     chr6_863886     AAsi    C    G        0      0        2 
   6     chr6_863886     AKia    C    G        0      0        2 
   6     chr6_863886     AOna    C    G        0      0        2 
   6     chr6_863886     ASom    C    G        0      0        2 
   6     chr6_863886     HCab    C    G        0      0        2 
   6     chr6_863886     HPrz    C    G        0      0        2 
   6     chr6_863886     ZBoe    C    G        0      0        2 
   6     chr6_863886     ZGre    C    G        0      0        2 
   6     chr6_863886     ZHar    C    G        1      2        2 
   6     chr6_863886   Sample    C    G        0      0        2 
   6     chr6_879588     AAsi    A    T        0      0        2 
   6     chr6_879588     AKia    A    T        0      0        2 
   6     chr6_879588     AOna    A    T        0      0        2 
   6     chr6_879588     ASom    A    T        0      0        2 
   6     chr6_879588     HCab    A    T        1      2        2 
   6     chr6_879588     HPrz    A    T        1      2        2 
   6     chr6_879588     ZBoe    A    T        0      0        2 
   6     chr6_879588     ZGre    A    T        0      0        2 
   6     chr6_879588     ZHar    A    T        0      0        2 
   6     chr6_879588   Sample    A    T        0      0        2 
   6     chr6_882307     AAsi    A    C        0      0        2 
   6     chr6_882307     AKia    A    C        0      0        2 
   6     chr6_882307     AOna    A    C      0.5      1        2 
   6     chr6_882307     ASom    A    C        0      0        2 
   6     chr6_882307     HCab    A    C        0      0        2 
   6     chr6_882307     HPrz    A    C        0      0        2 
   6     chr6_882307     ZBoe    A    C        0      0        2 
   6     chr6_882307     ZGre    A    C        0      0        2 
   6     chr6_882307     ZHar    A    C        0      0        2 
   6     chr6_882307   Sample    A    C        0      0        2 
   6     chr6_887496     AAsi    A    C        0      0        2 
   6     chr6_887496     AKia    A    C        0      0        2 
   6     chr6_887496     AOna    A    C        0      0        2 
   6     chr6_887496     ASom    A    C        0      0        2 
   6     chr6_887496     HCab    A    C        0      0        2 
   6     chr6_887496     HPrz    A    C        0      0        2 
   6     chr6_887496     ZBoe    A    C        0      0        2 
   6     chr6_887496     ZGre    A    C        1      2        2 
   6     chr6_887496     ZHar    A    C        0      0        2 
   6     chr6_887496   Sample    A    C        0      0        2 
   6     chr6_888488     AAsi    C    A        0      0        2 
   6     chr6_888488     AKia    C    A        0      0        2 
   6     chr6_888488     AOna    C    A        0      0        2 
   6     chr6_888488     ASom    C    A        0      0        2 
   6     chr6_888488     HCab    C    A        1      2        2 
   6     chr6_888488     HPrz    C    A        1      2        2 
   6     chr6_888488     ZBoe    C    A        0      0        2 
   6     chr6_888488     ZGre    C    A        0      0        2 
   6     chr6_888488     ZHar    C    A        0      0        2 
   6     chr6_888488   Sample    C    A        0      0        2 
   6     chr6_899799     AAsi    G    C        0      0        2 
   6     chr6_899799     AKia    G    C        0      0        2 
   6     chr6_899799     AOna    G    C        0      0        2 
   6     chr6_899799     ASom    G    C        0      0        2 
   6     chr6_899799     HCab    G    C        0      0        2 
   6     chr6_899799     HPrz    G    C        0      0        2 
   6     chr6_899799     ZBoe    G    C        0      0        2 
   6     chr6_899799     ZGre    G    C        0      0        2 
   6     chr6_899799     ZHar    G    C      0.5      1        2 
   6     chr6_899799   Sample    G    C        0      0        2 
   6     chr6_900406     AAsi    G    C        0      0        2 
   6     chr6_900406     AKia    G    C        0      0        2 
   6     chr6_900406     AOna    G    C        0      0        2 
   6     chr6_900406     ASom    G    C        0      0        2 
   6     chr6_900406     HCab    G    C        1      2        2 
   6     chr6_900406     HPrz    G    C        1      2        2 
   6     chr6_900406     ZBoe    G    C        0      0        2 
   6     chr6_900406     ZGre    G    C        0      0        2 
   6     chr6_900406     ZHar    G    C        0      0        2 
   6     chr6_900406   Sample    G    C        0      0        2 
   6     chr6_904722     AAsi    A    T        0      0        2 
   6     chr6_904722     AKia    A    T        0      0        2 
   6     chr6_904722     AOna    A    T        0      0        2 
   6     chr6_904722     ASom    A    T        0      0        2 
   6     chr6_904722     HCab    A    T        1      2        2 
   6     chr6_904722     HPrz    A    T        1      2        2 
   6     chr6_904722     ZBoe    A    T        0      0        2 
   6     chr6_904722     ZGre    A    T        0      0        2 
   6     chr6_904722     ZHar    A    T        0      0        2 
   6     chr6_904722   Sample    A    T        0      0        2 
   6     chr6_929363     AAsi    A    C        0      0        2 
   6     chr6_929363     AKia    A    C        1      2        2 
   6     chr6_929363     AOna    A    C        0      0        2 
   6     chr6_929363     ASom    A    C        0      0        2 
   6     chr6_929363     HCab    A    C        0      0        2 
   6     chr6_929363     HPrz    A    C        0      0        2 
   6     chr6_929363     ZBoe    A    C        0      0        2 
   6     chr6_929363     ZGre    A    C        0      0        2 
   6     chr6_929363     ZHar    A    C        0      0        2 
   6     chr6_929363   Sample    A    C        0      0        2 
   6     chr6_964514     AAsi    A    T        0      0        2 
   6     chr6_964514     AKia    A    T        0      0        2 
   6     chr6_964514     AOna    A    T        0      0        2 
   6     chr6_964514     ASom    A    T        0      0        2 
   6     chr6_964514     HCab    A    T        0      0        2 
   6     chr6_964514     HPrz    A    T        0      0        2 
   6     chr6_964514     ZBoe    A    T        0      0        2 
   6     chr6_964514     ZGre    A    T        0      0        2 
   6     chr6_964514     ZHar    A    T        1      2        2 
   6     chr6_964514   Sample    A    T        0      0        2 
   6     chr6_972662     AAsi    T    G        0      0        2 
   6     chr6_972662     AKia    T    G        0      0        2 
   6     chr6_972662     AOna    T    G        0      0        2 
   6     chr6_972662     ASom    T    G        0      0        2 
   6     chr6_972662     HCab    T    G        1      2        2 
   6     chr6_972662     HPrz    T    G        1      2        2 
   6     chr6_972662     ZBoe    T    G        0      0        2 
   6     chr6_972662     ZGre    T    G        0      0        2 
   6     chr6_972662     ZHar    T    G        0      0        2 
   6     chr6_972662   Sample    T    G        0      0        2 
   6     chr6_980233     AAsi    T    G        0      0        2 
   6     chr6_980233     AKia    T    G        0      0        2 
   6     chr6_980233     AOna    T    G        0      0        2 
   6     chr6_980233     ASom    T    G        0      0        2 
   6     chr6_980233     HCab    T    G        1      2        2 
   6     chr6_980233     HPrz    T    G        1      2        2 
   6     chr6_980233     ZBoe    T    G        0      0        2 
   6     chr6_980233     ZGre    T    G        0      0        2 
   6     chr6_980233     ZHar    T    G        0      0        2 
   6     chr6_980233   Sample    T    G        0      0        2 
   6     chr6_997393     AAsi    C    G        0      0        2 
   6     chr6_997393     AKia    C    G        0      0        2 
   6     chr6_997393     AOna    C    G        0      0        2 
   6     chr6_997393     ASom    C    G        0      0        2 
   6     chr6_997393     HCab    C    G        1      2        2 
   6     chr6_997393     HPrz    C    G      0.5      1        2 
   6     chr6_997393     ZBoe    C    G        0      0        2 
   6     chr6_997393     ZGre    C    G        0      0        2 
   6     chr6_997393     ZHar    C    G        0      0        2 
   6     chr6_997393   Sample    C    G        0      0        2 
   6    chr6_1028874     AAsi    C    A        0      0        2 
   6    chr6_1028874     AKia    C    A        0      0        2 
   6    chr6_1028874     AOna    C    A        0      0        2 
   6    chr6_1028874     ASom    C    A        0      0        2 
   6    chr6_1028874     HCab    C    A        0      0        2 
   6    chr6_1028874     HPrz    C    A        0      0        2 
   6    chr6_1028874     ZBoe    C    A        0      0        2 
   6    chr6_1028874     ZGre    C    A        1      2        2 
   6    chr6_1028874     ZHar    C    A        0      0        2 
   6    chr6_1028874   Sample    C    A        0      0        2 
   6    chr6_1066099     AAsi    G    C        0      0        2 
   6    chr6_1066099     AKia    G    C        0      0        2 
   6    chr6_1066099     AOna    G    C        0      0        2 
   6    chr6_1066099     ASom    G    C        0      0        2 
   6    chr6_1066099     HCab    G    C        1      2        2 
   6    chr6_1066099     HPrz    G    C        1      2        2 
   6    chr6_1066099     ZBoe    G    C        0      0        2 
   6    chr6_1066099     ZGre    G    C        0      0        2 
   6    chr6_1066099     ZHar    G    C        0      0        2 
   6    chr6_1066099   Sample    G    C        0      0        2 
   6    chr6_1089811     AAsi    A    T        0      0        2 
   6    chr6_1089811     AKia    A    T        0      0        2 
   6    chr6_1089811     AOna    A    T        0      0        2 
   6    chr6_1089811     ASom    A    T        0      0        2 
   6    chr6_1089811     HCab    A    T        1      2        2 
   6    chr6_1089811     HPrz    A    T        0      0        2 
   6    chr6_1089811     ZBoe    A    T        0      0        2 
   6    chr6_1089811     ZGre    A    T        0      0        2 
   6    chr6_1089811     ZHar    A    T        0      0        2 
   6    chr6_1089811   Sample    A    T        0      0        2 
   6    chr6_1118027     AAsi    A    T        0      0        2 
   6    chr6_1118027     AKia    A    T        0      0        2 
   6    chr6_1118027     AOna    A    T        0      0        2 
   6    chr6_1118027     ASom    A    T        0      0        2 
   6    chr6_1118027     HCab    A    T        1      2        2 
   6    chr6_1118027     HPrz    A    T        0      0        2 
   6    chr6_1118027     ZBoe    A    T        0      0        2 
   6    chr6_1118027     ZGre    A    T        0      0        2 
   6    chr6_1118027     ZHar    A    T        0      0        2 
   6    chr6_1118027   Sample    A    T        0      0        2 
   6    chr6_1136065     AAsi    C    G        0      0        2 
   6    chr6_1136065     AKia    C    G        0      0        2 
   6    chr6_1136065     AOna    C    G        1      2        2 
   6    chr6_1136065     ASom    C    G        0      0        2 
   6    chr6_1136065     HCab    C    G        0      0        2 
   6    chr6_1136065     HPrz    C    G        0      0        2 
   6    chr6_1136065     ZBoe    C    G        0      0        2 
   6    chr6_1136065     ZGre    C    G        0      0        2 
   6    chr6_1136065     ZHar    C    G        0      0        2 
   6    chr6_1136065   Sample    C    G        0      0        2 
   6    chr6_1184901     AAsi    G    T        0      0        2 
   6    chr6_1184901     AKia    G    T        0      0        2 
   6    chr6_1184901     AOna    G    T        0      0        2 
   6    chr6_1184901     ASom    G    T        0      0        2 
   6    chr6_1184901     HCab    G    T        0      0        2 
   6    chr6_1184901     HPrz    G    T        0      0        2 
   6    chr6_1184901     ZBoe    G    T        0      0        2 
   6    chr6_1184901     ZGre    G    T        1      2        2 
   6    chr6_1184901     ZHar    G    T        0      0        2 
   6    chr6_1184901   Sample    G    T        0      0        2 
   6    chr6_1195436     AAsi    A    T        0      0        2 
   6    chr6_1195436     AKia    A    T        0      0        2 
   6    chr6_1195436     AOna    A    T        0      0        2 
   6    chr6_1195436     ASom    A    T        0      0        2 
   6    chr6_1195436     HCab    A    T        1      2        2 
   6    chr6_1195436     HPrz    A    T        1      2        2 
   6    chr6_1195436     ZBoe    A    T        0      0        2 
   6    chr6_1195436     ZGre    A    T        0      0        2 
   6    chr6_1195436     ZHar    A    T        0      0        2 
   6    chr6_1195436   Sample    A    T        0      0        2 
   6    chr6_1198564     AAsi    T    G        0      0        2 
   6    chr6_1198564     AKia    T    G        0      0        2 
   6    chr6_1198564     AOna    T    G        0      0        2 
   6    chr6_1198564     ASom    T    G        0      0        2 
   6    chr6_1198564     HCab    T    G        0      0        2 
   6    chr6_1198564     HPrz    T    G        0      0        2 
   6    chr6_1198564     ZBoe    T    G      0.5      1        2 
   6    chr6_1198564     ZGre    T    G        0      0        2 
   6    chr6_1198564     ZHar    T    G        0      0        2 
   6    chr6_1198564   Sample    T    G        0      0        2 
   6    chr6_1202666     AAsi    G    C        0      0        2 
   6    chr6_1202666     AKia    G    C        0      0        2 
   6    chr6_1202666     AOna    G    C        0      0        2 
   6    chr6_1202666     ASom    G    C        0      0        2 
   6    chr6_1202666     HCab    G    C        0      0        2 
   6    chr6_1202666     HPrz    G    C        0      0        2 
   6    chr6_1202666     ZBoe    G    C        0      0        2 
   6    chr6_1202666     ZGre    G    C        0      0        2 
   6    chr6_1202666     ZHar    G    C      0.5      1        2 
   6    chr6_1202666   Sample    G    C        0      0        2 
   6    chr6_1237960     AAsi    T    A        0      0        2 
   6    chr6_1237960     AKia    T    A        0      0        2 
   6    chr6_1237960     AOna    T    A        0      0        2 
   6    chr6_1237960     ASom    T    A        0      0        2 
   6    chr6_1237960     HCab    T    A        1      2        2 
   6    chr6_1237960     HPrz    T    A        1      2        2 
   6    chr6_1237960     ZBoe    T    A        0      0        2 
   6    chr6_1237960     ZGre    T    A        0      0        2 
   6    chr6_1237960     ZHar    T    A        0      0        2 
   6    chr6_1237960   Sample    T    A        0      0        2 
   6    chr6_1239667     AAsi    C    A        0      0        2 
   6    chr6_1239667     AKia    C    A        0      0        2 
   6    chr6_1239667     AOna    C    A        0      0        2 
   6    chr6_1239667     ASom    C    A        0      0        2 
   6    chr6_1239667     HCab    C    A        0      0        2 
   6    chr6_1239667     HPrz    C    A      0.5      1        2 
   6    chr6_1239667     ZBoe    C    A        0      0        2 
   6    chr6_1239667     ZGre    C    A        0      0        2 
   6    chr6_1239667     ZHar    C    A        0      0        2 
   6    chr6_1239667   Sample    C    A        0      0        2 
   6    chr6_1253320     AAsi    T    G        0      0        2 
   6    chr6_1253320     AKia    T    G        0      0        2 
   6    chr6_1253320     AOna    T    G        0      0        2 
   6    chr6_1253320     ASom    T    G        0      0        2 
   6    chr6_1253320     HCab    T    G        0      0        2 
   6    chr6_1253320     HPrz    T    G        0      0        2 
   6    chr6_1253320     ZBoe    T    G      0.5      1        2 
   6    chr6_1253320     ZGre    T    G        0      0        2 
   6    chr6_1253320     ZHar    T    G        0      0        2 
   6    chr6_1253320   Sample    T    G        0      0        2 
   6    chr6_1268509     AAsi    A    C        0      0        2 
   6    chr6_1268509     AKia    A    C        0      0        2 
   6    chr6_1268509     AOna    A    C        0      0        2 
   6    chr6_1268509     ASom    A    C        0      0        2 
   6    chr6_1268509     HCab    A    C        0      0        2 
   6    chr6_1268509     HPrz    A    C      0.5      1        2 
   6    chr6_1268509     ZBoe    A    C        0      0        2 
   6    chr6_1268509     ZGre    A    C        0      0        2 
   6    chr6_1268509     ZHar    A    C        0      0        2 
   6    chr6_1268509   Sample    A    C        0      0        2 
   6    chr6_1286097     AAsi    T    A        0      0        2 
   6    chr6_1286097     AKia    T    A        0      0        2 
   6    chr6_1286097     AOna    T    A        0      0        2 
   6    chr6_1286097     ASom    T    A        0      0        2 
   6    chr6_1286097     HCab    T    A        1      2        2 
   6    chr6_1286097     HPrz    T    A        1      2        2 
   6    chr6_1286097     ZBoe    T    A        0      0        2 
   6    chr6_1286097     ZGre    T    A        0      0        2 
   6    chr6_1286097     ZHar    T    A        0      0        2 
   6    chr6_1286097   Sample    T    A        0      0        2 
   6    chr6_1287192     AAsi    G    T        0      0        2 
   6    chr6_1287192     AKia    G    T        0      0        2 
   6    chr6_1287192     AOna    G    T        0      0        2 
   6    chr6_1287192     ASom    G    T        1      2        2 
   6    chr6_1287192     HCab    G    T        0      0        2 
   6    chr6_1287192     HPrz    G    T        0      0        2 
   6    chr6_1287192     ZBoe    G    T        0      0        2 
   6    chr6_1287192     ZGre    G    T        0      0        2 
   6    chr6_1287192     ZHar    G    T        0      0        2 
   6    chr6_1287192   Sample    G    T        0      0        2 
   6    chr6_1290837     AAsi    T    A        0      0        2 
   6    chr6_1290837     AKia    T    A        0      0        2 
   6    chr6_1290837     AOna    T    A        0      0        2 
   6    chr6_1290837     ASom    T    A        0      0        2 
   6    chr6_1290837     HCab    T    A        0      0        2 
   6    chr6_1290837     HPrz    T    A      0.5      1        2 
   6    chr6_1290837     ZBoe    T    A        0      0        2 
   6    chr6_1290837     ZGre    T    A        0      0        2 
   6    chr6_1290837     ZHar    T    A        0      0        2 
   6    chr6_1290837   Sample    T    A        0      0        2 
   6    chr6_1320685     AAsi    T    G        0      0        2 
   6    chr6_1320685     AKia    T    G        0      0        2 
   6    chr6_1320685     AOna    T    G        0      0        2 
   6    chr6_1320685     ASom    T    G        0      0        2 
   6    chr6_1320685     HCab    T    G        1      2        2 
   6    chr6_1320685     HPrz    T    G        1      2        2 
   6    chr6_1320685     ZBoe    T    G        0      0        2 
   6    chr6_1320685     ZGre    T    G        0      0        2 
   6    chr6_1320685     ZHar    T    G        0      0        2 
   6    chr6_1320685   Sample    T    G        0      0        2 
   6    chr6_1349817     AAsi    G    T        0      0        2 
   6    chr6_1349817     AKia    G    T        0      0        2 
   6    chr6_1349817     AOna    G    T      0.5      1        2 
   6    chr6_1349817     ASom    G    T        0      0        2 
   6    chr6_1349817     HCab    G    T        0      0        2 
   6    chr6_1349817     HPrz    G    T        0      0        2 
   6    chr6_1349817     ZBoe    G    T        0      0        2 
   6    chr6_1349817     ZGre    G    T        0      0        2 
   6    chr6_1349817     ZHar    G    T        0      0        2 
   6    chr6_1349817   Sample    G    T        0      0        2 
   6    chr6_1366825     AAsi    T    A        1      2        2 
   6    chr6_1366825     AKia    T    A        0      0        2 
   6    chr6_1366825     AOna    T    A        0      0        2 
   6    chr6_1366825     ASom    T    A        1      2        2 
   6    chr6_1366825     HCab    T    A        0      0        2 
   6    chr6_1366825     HPrz    T    A        0      0        2 
   6    chr6_1366825     ZBoe    T    A        0      0        2 
   6    chr6_1366825     ZGre    T    A        0      0        2 
   6    chr6_1366825     ZHar    T    A        0      0        2 
   6    chr6_1366825   Sample    T    A        0      0        2 
   6    chr6_1376691     AAsi    G    T        0      0        2 
   6    chr6_1376691     AKia    G    T        0      0        2 
   6    chr6_1376691     AOna    G    T        0      0        2 
   6    chr6_1376691     ASom    G    T        0      0        2 
   6    chr6_1376691     HCab    G    T        0      0        2 
   6    chr6_1376691     HPrz    G    T        0      0        2 
   6    chr6_1376691     ZBoe    G    T        0      0        2 
   6    chr6_1376691     ZGre    G    T        1      2        2 
   6    chr6_1376691     ZHar    G    T        0      0        2 
   6    chr6_1376691   Sample    G    T        0      0        2 
   6    chr6_1378268     AAsi    G    T        1      2        2 
   6    chr6_1378268     AKia    G    T        0      0        2 
   6    chr6_1378268     AOna    G    T        0      0        2 
   6    chr6_1378268     ASom    G    T        0      0        2 
   6    chr6_1378268     HCab    G    T        0      0        2 
   6    chr6_1378268     HPrz    G    T        0      0        2 
   6    chr6_1378268     ZBoe    G    T        0      0        2 
   6    chr6_1378268     ZGre    G    T        0      0        2 
   6    chr6_1378268     ZHar    G    T        0      0        2 
   6    chr6_1378268   Sample    G    T        0      0        2 
   6    chr6_1392560     AAsi    T    A      0.5      1        2 
   6    chr6_1392560     AKia    T    A        0      0        2 
   6    chr6_1392560     AOna    T    A        0      0        2 
   6    chr6_1392560     ASom    T    A        1      2        2 
   6    chr6_1392560     HCab    T    A        0      0        2 
   6    chr6_1392560     HPrz    T    A        0      0        2 
   6    chr6_1392560     ZBoe    T    A        0      0        2 
   6    chr6_1392560     ZGre    T    A        0      0        2 
   6    chr6_1392560     ZHar    T    A        0      0        2 
   6    chr6_1392560   Sample    T    A        1      2        2 
   6    chr6_1398603     AAsi    C    G        0      0        2 
   6    chr6_1398603     AKia    C    G        1      2        2 
   6    chr6_1398603     AOna    C    G        0      0        2 
   6    chr6_1398603     ASom    C    G        0      0        2 
   6    chr6_1398603     HCab    C    G        0      0        2 
   6    chr6_1398603     HPrz    C    G        0      0        2 
   6    chr6_1398603     ZBoe    C    G        0      0        2 
   6    chr6_1398603     ZGre    C    G        0      0        2 
   6    chr6_1398603     ZHar    C    G        0      0        2 
   6    chr6_1398603   Sample    C    G        0      0        2 
   6    chr6_1403112     AAsi    T    G        0      0        2 
   6    chr6_1403112     AKia    T    G        0      0        2 
   6    chr6_1403112     AOna    T    G        0      0        2 
   6    chr6_1403112     ASom    T    G        1      2        2 
   6    chr6_1403112     HCab    T    G        0      0        2 
   6    chr6_1403112     HPrz    T    G        0      0        2 
   6    chr6_1403112     ZBoe    T    G        0      0        2 
   6    chr6_1403112     ZGre    T    G        0      0        2 
   6    chr6_1403112     ZHar    T    G        0      0        2 
   6    chr6_1403112   Sample    T    G        0      0        2 
   6    chr6_1439107     AAsi    C    A        0      0        2 
   6    chr6_1439107     AKia    C    A        0      0        2 
   6    chr6_1439107     AOna    C    A      0.5      1        2 
   6    chr6_1439107     ASom    C    A        0      0        2 
   6    chr6_1439107     HCab    C    A        0      0        2 
   6    chr6_1439107     HPrz    C    A        0      0        2 
   6    chr6_1439107     ZBoe    C    A        0      0        2 
   6    chr6_1439107     ZGre    C    A        0      0        2 
   6    chr6_1439107     ZHar    C    A        0      0        2 
   6    chr6_1439107   Sample    C    A        0      0        2 
   6    chr6_1440244     AAsi    C    G        0      0        2 
   6    chr6_1440244     AKia    C    G        0      0        2 
   6    chr6_1440244     AOna    C    G        0      0        2 
   6    chr6_1440244     ASom    C    G        0      0        2 
   6    chr6_1440244     HCab    C    G        0      0        2 
   6    chr6_1440244     HPrz    C    G        0      0        2 
   6    chr6_1440244     ZBoe    C    G        0      0        2 
   6    chr6_1440244     ZGre    C    G        1      2        2 
   6    chr6_1440244     ZHar    C    G        0      0        2 
   6    chr6_1440244   Sample    C    G        0      0        2 
   6    chr6_1443437     AAsi    G    C      0.5      1        2 
   6    chr6_1443437     AKia    G    C        0      0        2 
   6    chr6_1443437     AOna    G    C        0      0        2 
   6    chr6_1443437     ASom    G    C        0      0        2 
   6    chr6_1443437     HCab    G    C        0      0        2 
   6    chr6_1443437     HPrz    G    C        0      0        2 
   6    chr6_1443437     ZBoe    G    C        0      0        2 
   6    chr6_1443437     ZGre    G    C        0      0        2 
   6    chr6_1443437     ZHar    G    C        0      0        2 
   6    chr6_1443437   Sample    G    C        0      0        2 
   6    chr6_1475980     AAsi    A    C        0      0        2 
   6    chr6_1475980     AKia    A    C        0      0        2 
   6    chr6_1475980     AOna    A    C        0      0        2 
   6    chr6_1475980     ASom    A    C        0      0        2 
   6    chr6_1475980     HCab    A    C        0      0        2 
   6    chr6_1475980     HPrz    A    C        0      0        2 
   6    chr6_1475980     ZBoe    A    C        0      0        2 
   6    chr6_1475980     ZGre    A    C      0.5      1        2 
   6    chr6_1475980     ZHar    A    C        0      0        2 
   6    chr6_1475980   Sample    A    C        0      0        2 
   6    chr6_1485436     AAsi    T    G        0      0        2 
   6    chr6_1485436     AKia    T    G        0      0        2 
   6    chr6_1485436     AOna    T    G        0      0        2 
   6    chr6_1485436     ASom    T    G        0      0        2 
   6    chr6_1485436     HCab    T    G        0      0        2 
   6    chr6_1485436     HPrz    T    G      0.5      1        2 
   6    chr6_1485436     ZBoe    T    G        0      0        2 
   6    chr6_1485436     ZGre    T    G        0      0        2 
   6    chr6_1485436     ZHar    T    G        0      0        2 
   6    chr6_1485436   Sample    T    G        0      0        2 
   6    chr6_1492519     AAsi    T    G        0      0        2 
   6    chr6_1492519     AKia    T    G        0      0        2 
   6    chr6_1492519     AOna    T    G        0      0        2 
   6    chr6_1492519     ASom    T    G        0      0        2 
   6    chr6_1492519     HCab    T    G        0      0        2 
   6    chr6_1492519     HPrz    T    G        0      0        2 
   6    chr6_1492519     ZBoe    T    G        0      0        2 
   6    chr6_1492519     ZGre    T    G        0      0        2 
   6    chr6_1492519     ZHar    T    G        1      2        2 
   6    chr6_1492519   Sample    T    G        0      0        2 
   6    chr6_1502529     AAsi    G    C        0      0        2 
   6    chr6_1502529     AKia    G    C        0      0        2 
   6    chr6_1502529     AOna    G    C        0      0        2 
   6    chr6_1502529     ASom    G    C        0      0        2 
   6    chr6_1502529     HCab    G    C        0      0        2 
   6    chr6_1502529     HPrz    G    C        0      0        2 
   6    chr6_1502529     ZBoe    G    C      0.5      1        2 
   6    chr6_1502529     ZGre    G    C        0      0        2 
   6    chr6_1502529     ZHar    G    C        0      0        2 
   6    chr6_1502529   Sample    G    C        0      0        2 
   6    chr6_1507449     AAsi    G    T        0      0        2 
   6    chr6_1507449     AKia    G    T        0      0        2 
   6    chr6_1507449     AOna    G    T        0      0        2 
   6    chr6_1507449     ASom    G    T        0      0        2 
   6    chr6_1507449     HCab    G    T        0      0        2 
   6    chr6_1507449     HPrz    G    T        0      0        2 
   6    chr6_1507449     ZBoe    G    T        0      0        2 
   6    chr6_1507449     ZGre    G    T      0.5      1        2 
   6    chr6_1507449     ZHar    G    T        0      0        2 
   6    chr6_1507449   Sample    G    T        0      0        2 
   6    chr6_1512833     AAsi    A    T        0      0        2 
   6    chr6_1512833     AKia    A    T        0      0        2 
   6    chr6_1512833     AOna    A    T        0      0        2 
   6    chr6_1512833     ASom    A    T        0      0        2 
   6    chr6_1512833     HCab    A    T        0      0        2 
   6    chr6_1512833     HPrz    A    T        0      0        2 
   6    chr6_1512833     ZBoe    A    T        0      0        2 
   6    chr6_1512833     ZGre    A    T      0.5      1        2 
   6    chr6_1512833     ZHar    A    T        0      0        2 
   6    chr6_1512833   Sample    A    T        0      0        2 
   6    chr6_1531002     AAsi    T    A        0      0        2 
   6    chr6_1531002     AKia    T    A      0.5      1        2 
   6    chr6_1531002     AOna    T    A        0      0        2 
   6    chr6_1531002     ASom    T    A        0      0        2 
   6    chr6_1531002     HCab    T    A        0      0        2 
   6    chr6_1531002     HPrz    T    A        0      0        2 
   6    chr6_1531002     ZBoe    T    A        0      0        2 
   6    chr6_1531002     ZGre    T    A        0      0        2 
   6    chr6_1531002     ZHar    T    A        0      0        2 
   6    chr6_1531002   Sample    T    A        0      0        2 
   6    chr6_1544477     AAsi    T    G        0      0        2 
   6    chr6_1544477     AKia    T    G        0      0        2 
   6    chr6_1544477     AOna    T    G        0      0        2 
   6    chr6_1544477     ASom    T    G        0      0        2 
   6    chr6_1544477     HCab    T    G        1      2        2 
   6    chr6_1544477     HPrz    T    G        1      2        2 
   6    chr6_1544477     ZBoe    T    G        0      0        2 
   6    chr6_1544477     ZGre    T    G        0      0        2 
   6    chr6_1544477     ZHar    T    G        0      0        2 
   6    chr6_1544477   Sample    T    G        0      0        2 
   6    chr6_1557059     AAsi    A    T        0      0        2 
   6    chr6_1557059     AKia    A    T        1      2        2 
   6    chr6_1557059     AOna    A    T        1      2        2 
   6    chr6_1557059     ASom    A    T        0      0        2 
   6    chr6_1557059     HCab    A    T        0      0        2 
   6    chr6_1557059     HPrz    A    T        0      0        2 
   6    chr6_1557059     ZBoe    A    T        0      0        2 
   6    chr6_1557059     ZGre    A    T        0      0        2 
   6    chr6_1557059     ZHar    A    T        0      0        2 
   6    chr6_1557059   Sample    A    T        0      0        2 
   6    chr6_1599366     AAsi    C    G        0      0        2 
   6    chr6_1599366     AKia    C    G        0      0        2 
   6    chr6_1599366     AOna    C    G        0      0        2 
   6    chr6_1599366     ASom    C    G        0      0        2 
   6    chr6_1599366     HCab    C    G        0      0        2 
   6    chr6_1599366     HPrz    C    G        0      0        2 
   6    chr6_1599366     ZBoe    C    G        0      0        2 
   6    chr6_1599366     ZGre    C    G      0.5      1        2 
   6    chr6_1599366     ZHar    C    G        0      0        2 
   6    chr6_1599366   Sample    C    G        0      0        2 
   6    chr6_1618056     AAsi    G    T        0      0        2 
   6    chr6_1618056     AKia    G    T      0.5      1        2 
   6    chr6_1618056     AOna    G    T        1      2        2 
   6    chr6_1618056     ASom    G    T        0      0        2 
   6    chr6_1618056     HCab    G    T        1      2        2 
   6    chr6_1618056     HPrz    G    T        1      2        2 
   6    chr6_1618056     ZBoe    G    T        0      0        2 
   6    chr6_1618056     ZGre    G    T        0      0        2 
   6    chr6_1618056     ZHar    G    T        0      0        2 
   6    chr6_1618056   Sample    G    T        0      0        2 
   6    chr6_1624984     AAsi    C    G        1      2        2 
   6    chr6_1624984     AKia    C    G        0      0        2 
   6    chr6_1624984     AOna    C    G        0      0        2 
   6    chr6_1624984     ASom    C    G        1      2        2 
   6    chr6_1624984     HCab    C    G        0      0        2 
   6    chr6_1624984     HPrz    C    G        0      0        2 
   6    chr6_1624984     ZBoe    C    G        0      0        2 
   6    chr6_1624984     ZGre    C    G        0      0        2 
   6    chr6_1624984     ZHar    C    G        0      0        2 
   6    chr6_1624984   Sample    C    G        1      2        2 
   6    chr6_1629896     AAsi    T    G        0      0        2 
   6    chr6_1629896     AKia    T    G        0      0        2 
   6    chr6_1629896     AOna    T    G        0      0        2 
   6    chr6_1629896     ASom    T    G        0      0        2 
   6    chr6_1629896     HCab    T    G        0      0        2 
   6    chr6_1629896     HPrz    T    G        0      0        2 
   6    chr6_1629896     ZBoe    T    G        0      0        2 
   6    chr6_1629896     ZGre    T    G        1      2        2 
   6    chr6_1629896     ZHar    T    G        0      0        2 
   6    chr6_1629896   Sample    T    G        0      0        2 
   6    chr6_1635207     AAsi    A    T        0      0        2 
   6    chr6_1635207     AKia    A    T      0.5      1        2 
   6    chr6_1635207     AOna    A    T        0      0        2 
   6    chr6_1635207     ASom    A    T        0      0        2 
   6    chr6_1635207     HCab    A    T        0      0        2 
   6    chr6_1635207     HPrz    A    T        0      0        2 
   6    chr6_1635207     ZBoe    A    T        0      0        2 
   6    chr6_1635207     ZGre    A    T        0      0        2 
   6    chr6_1635207     ZHar    A    T        0      0        2 
   6    chr6_1635207   Sample    A    T        0      0        2 
   6    chr6_1640858     AAsi    G    T        0      0        2 
   6    chr6_1640858     AKia    G    T        0      0        2 
   6    chr6_1640858     AOna    G    T        0      0        2 
   6    chr6_1640858     ASom    G    T        0      0        2 
   6    chr6_1640858     HCab    G    T        1      2        2 
   6    chr6_1640858     HPrz    G    T        1      2        2 
   6    chr6_1640858     ZBoe    G    T        0      0        2 
   6    chr6_1640858     ZGre    G    T        0      0        2 
   6    chr6_1640858     ZHar    G    T        0      0        2 
   6    chr6_1640858   Sample    G    T        0      0        2 
   6    chr6_1655638     AAsi    G    C        0      0        2 
   6    chr6_1655638     AKia    G    C        0      0        2 
   6    chr6_1655638     AOna    G    C        0      0        2 
   6    chr6_1655638     ASom    G    C        0      0        2 
   6    chr6_1655638     HCab    G    C        0      0        2 
   6    chr6_1655638     HPrz    G    C        0      0        2 
   6    chr6_1655638     ZBoe    G    C      0.5      1        2 
   6    chr6_1655638     ZGre    G    C        0      0        2 
   6    chr6_1655638     ZHar    G    C        0      0        2 
   6    chr6_1655638   Sample    G    C        0      0        2 
   6    chr6_1724447     AAsi    C    G        0      0        2 
   6    chr6_1724447     AKia    C    G        0      0        2 
   6    chr6_1724447     AOna    C    G        0      0        2 
   6    chr6_1724447     ASom    C    G        0      0        2 
   6    chr6_1724447     HCab    C    G        0      0        2 
   6    chr6_1724447     HPrz    C    G      0.5      1        2 
   6    chr6_1724447     ZBoe    C    G        0      0        2 
   6    chr6_1724447     ZGre    C    G        0      0        2 
   6    chr6_1724447     ZHar    C    G        0      0        2 
   6    chr6_1724447   Sample    C    G        0      0        2 
   6    chr6_1728529     AAsi    C    G        0      0        2 
   6    chr6_1728529     AKia    C    G        0      0        2 
   6    chr6_1728529     AOna    C    G        0      0        2 
   6    chr6_1728529     ASom    C    G        0      0        2 
   6    chr6_1728529     HCab    C    G        1      2        2 
   6    chr6_1728529     HPrz    C    G        1      2        2 
   6    chr6_1728529     ZBoe    C    G        0      0        2 
   6    chr6_1728529     ZGre    C    G        0      0        2 
   6    chr6_1728529     ZHar    C    G        0      0        2 
   6    chr6_1728529   Sample    C    G        0      0        2 
   6    chr6_1738212     AAsi    T    A        0      0        2 
   6    chr6_1738212     AKia    T    A        0      0        2 
   6    chr6_1738212     AOna    T    A        0      0        2 
   6    chr6_1738212     ASom    T    A        1      2        2 
   6    chr6_1738212     HCab    T    A        0      0        2 
   6    chr6_1738212     HPrz    T    A        0      0        2 
   6    chr6_1738212     ZBoe    T    A        0      0        2 
   6    chr6_1738212     ZGre    T    A        0      0        2 
   6    chr6_1738212     ZHar    T    A        0      0        2 
   6    chr6_1738212   Sample    T    A        1      2        2 
   6    chr6_1739522     AAsi    G    T        0      0        2 
   6    chr6_1739522     AKia    G    T        0      0        2 
   6    chr6_1739522     AOna    G    T        0      0        2 
   6    chr6_1739522     ASom    G    T        0      0        2 
   6    chr6_1739522     HCab    G    T        1      2        2 
   6    chr6_1739522     HPrz    G    T        1      2        2 
   6    chr6_1739522     ZBoe    G    T        0      0        2 
   6    chr6_1739522     ZGre    G    T        0      0        2 
   6    chr6_1739522     ZHar    G    T        0      0        2 
   6    chr6_1739522   Sample    G    T        0      0        2 
   6    chr6_1746982     AAsi    C    A        0      0        2 
   6    chr6_1746982     AKia    C    A        0      0        2 
   6    chr6_1746982     AOna    C    A        0      0        2 
   6    chr6_1746982     ASom    C    A        0      0        2 
   6    chr6_1746982     HCab    C    A        0      0        2 
   6    chr6_1746982     HPrz    C    A        0      0        2 
   6    chr6_1746982     ZBoe    C    A      0.5      1        2 
   6    chr6_1746982     ZGre    C    A        0      0        2 
   6    chr6_1746982     ZHar    C    A        0      0        2 
   6    chr6_1746982   Sample    C    A        0      0        2 
   6    chr6_1770240     AAsi    G    T        0      0        2 
   6    chr6_1770240     AKia    G    T      0.5      1        2 
   6    chr6_1770240     AOna    G    T        0      0        2 
   6    chr6_1770240     ASom    G    T        0      0        2 
   6    chr6_1770240     HCab    G    T        0      0        2 
   6    chr6_1770240     HPrz    G    T        0      0        2 
   6    chr6_1770240     ZBoe    G    T        0      0        2 
   6    chr6_1770240     ZGre    G    T        0      0        2 
   6    chr6_1770240     ZHar    G    T        0      0        2 
   6    chr6_1770240   Sample    G    T        0      0        2 
   6    chr6_1822176     AAsi    G    T        0      0        2 
   6    chr6_1822176     AKia    G    T        0      0        2 
   6    chr6_1822176     AOna    G    T        0      0        2 
   6    chr6_1822176     ASom    G    T        0      0        2 
   6    chr6_1822176     HCab    G    T        0      0        2 
   6    chr6_1822176     HPrz    G    T      0.5      1        2 
   6    chr6_1822176     ZBoe    G    T        0      0        2 
   6    chr6_1822176     ZGre    G    T        0      0        2 
   6    chr6_1822176     ZHar    G    T        0      0        2 
   6    chr6_1822176   Sample    G    T        0      0        2 
   6    chr6_1841458     AAsi    C    G        0      0        2 
   6    chr6_1841458     AKia    C    G        0      0        2 
   6    chr6_1841458     AOna    C    G        0      0        2 
   6    chr6_1841458     ASom    C    G        0      0        2 
   6    chr6_1841458     HCab    C    G        0      0        2 
   6    chr6_1841458     HPrz    C    G      0.5      1        2 
   6    chr6_1841458     ZBoe    C    G        0      0        2 
   6    chr6_1841458     ZGre    C    G        0      0        2 
   6    chr6_1841458     ZHar    C    G        0      0        2 
   6    chr6_1841458   Sample    C    G        0      0        2 
   6    chr6_1842026     AAsi    C    A        0      0        2 
   6    chr6_1842026     AKia    C    A      0.5      1        2 
   6    chr6_1842026     AOna    C    A        0      0        2 
   6    chr6_1842026     ASom    C    A        0      0        2 
   6    chr6_1842026     HCab    C    A        0      0        2 
   6    chr6_1842026     HPrz    C    A        0      0        2 
   6    chr6_1842026     ZBoe    C    A        0      0        2 
   6    chr6_1842026     ZGre    C    A        0      0        2 
   6    chr6_1842026     ZHar    C    A        0      0        2 
   6    chr6_1842026   Sample    C    A        0      0        2 
   6    chr6_1868482     AAsi    T    A        0      0        2 
   6    chr6_1868482     AKia    T    A      0.5      1        2 
   6    chr6_1868482     AOna    T    A      0.5      1        2 
   6    chr6_1868482     ASom    T    A        0      0        2 
   6    chr6_1868482     HCab    T    A        0      0        2 
   6    chr6_1868482     HPrz    T    A        0      0        2 
   6    chr6_1868482     ZBoe    T    A        0      0        2 
   6    chr6_1868482     ZGre    T    A        0      0        2 
   6    chr6_1868482     ZHar    T    A        0      0        2 
   6    chr6_1868482   Sample    T    A        0      0        2 
   6    chr6_1899600     AAsi    A    C        0      0        2 
   6    chr6_1899600     AKia    A    C        0      0        2 
   6    chr6_1899600     AOna    A    C        0      0        2 
   6    chr6_1899600     ASom    A    C        0      0        2 
   6    chr6_1899600     HCab    A    C        0      0        2 
   6    chr6_1899600     HPrz    A    C        0      0        2 
   6    chr6_1899600     ZBoe    A    C        0      0        2 
   6    chr6_1899600     ZGre    A    C        0      0        2 
   6    chr6_1899600     ZHar    A    C        1      2        2 
   6    chr6_1899600   Sample    A    C        0      0        2 
   6    chr6_1963985     AAsi    G    T        0      0        2 
   6    chr6_1963985     AKia    G    T        0      0        2 
   6    chr6_1963985     AOna    G    T        0      0        2 
   6    chr6_1963985     ASom    G    T        0      0        2 
   6    chr6_1963985     HCab    G    T        1      2        2 
   6    chr6_1963985     HPrz    G    T        1      2        2 
   6    chr6_1963985     ZBoe    G    T        0      0        2 
   6    chr6_1963985     ZGre    G    T        0      0        2 
   6    chr6_1963985     ZHar    G    T        0      0        2 
   6    chr6_1963985   Sample    G    T        0      0        2 
   6    chr6_2016346     AAsi    C    A        0      0        2 
   6    chr6_2016346     AKia    C    A        1      2        2 
   6    chr6_2016346     AOna    C    A        1      2        2 
   6    chr6_2016346     ASom    C    A        0      0        2 
   6    chr6_2016346     HCab    C    A        0      0        2 
   6    chr6_2016346     HPrz    C    A        0      0        2 
   6    chr6_2016346     ZBoe    C    A        0      0        2 
   6    chr6_2016346     ZGre    C    A        0      0        2 
   6    chr6_2016346     ZHar    C    A        0      0        2 
   6    chr6_2016346   Sample    C    A        0      0        2 
   6    chr6_2024671     AAsi    G    C        0      0        2 
   6    chr6_2024671     AKia    G    C        0      0        2 
   6    chr6_2024671     AOna    G    C      0.5      1        2 
   6    chr6_2024671     ASom    G    C        0      0        2 
   6    chr6_2024671     HCab    G    C        0      0        2 
   6    chr6_2024671     HPrz    G    C        0      0        2 
   6    chr6_2024671     ZBoe    G    C        0      0        2 
   6    chr6_2024671     ZGre    G    C        0      0        2 
   6    chr6_2024671     ZHar    G    C        0      0        2 
   6    chr6_2024671   Sample    G    C        0      0        2 
   6    chr6_2035437     AAsi    A    C        0      0        2 
   6    chr6_2035437     AKia    A    C      0.5      1        2 
   6    chr6_2035437     AOna    A    C        0      0        2 
   6    chr6_2035437     ASom    A    C        0      0        2 
   6    chr6_2035437     HCab    A    C        0      0        2 
   6    chr6_2035437     HPrz    A    C        0      0        2 
   6    chr6_2035437     ZBoe    A    C        0      0        2 
   6    chr6_2035437     ZGre    A    C        0      0        2 
   6    chr6_2035437     ZHar    A    C        0      0        2 
   6    chr6_2035437   Sample    A    C        0      0        2 
   6    chr6_2036263     AAsi    C    A        0      0        2 
   6    chr6_2036263     AKia    C    A        0      0        2 
   6    chr6_2036263     AOna    C    A        0      0        2 
   6    chr6_2036263     ASom    C    A        0      0        2 
   6    chr6_2036263     HCab    C    A        1      2        2 
   6    chr6_2036263     HPrz    C    A        1      2        2 
   6    chr6_2036263     ZBoe    C    A        0      0        2 
   6    chr6_2036263     ZGre    C    A        0      0        2 
   6    chr6_2036263     ZHar    C    A        0      0        2 
   6    chr6_2036263   Sample    C    A        0      0        2 
   6    chr6_2092674     AAsi    C    A        0      0        2 
   6    chr6_2092674     AKia    C    A        0      0        2 
   6    chr6_2092674     AOna    C    A        1      2        2 
   6    chr6_2092674     ASom    C    A        0      0        2 
   6    chr6_2092674     HCab    C    A        1      2        2 
   6    chr6_2092674     HPrz    C    A        1      2        2 
   6    chr6_2092674     ZBoe    C    A        1      2        2 
   6    chr6_2092674     ZGre    C    A        0      0        2 
   6    chr6_2092674     ZHar    C    A        0      0        2 
   6    chr6_2092674   Sample    C    A        0      0        2 
   6    chr6_2094415     AAsi    G    C        1      2        2 
   6    chr6_2094415     AKia    G    C        0      0        2 
   6    chr6_2094415     AOna    G    C        0      0        2 
   6    chr6_2094415     ASom    G    C        1      2        2 
   6    chr6_2094415     HCab    G    C        0      0        2 
   6    chr6_2094415     HPrz    G    C        0      0        2 
   6    chr6_2094415     ZBoe    G    C        0      0        2 
   6    chr6_2094415     ZGre    G    C        0      0        2 
   6    chr6_2094415     ZHar    G    C        0      0        2 
   6    chr6_2094415   Sample    G    C        1      2        2 
   6    chr6_2101276     AAsi    A    C        0      0        2 
   6    chr6_2101276     AKia    A    C        0      0        2 
   6    chr6_2101276     AOna    A    C        1      2        2 
   6    chr6_2101276     ASom    A    C        0      0        2 
   6    chr6_2101276     HCab    A    C        0      0        2 
   6    chr6_2101276     HPrz    A    C        0      0        2 
   6    chr6_2101276     ZBoe    A    C        0      0        2 
   6    chr6_2101276     ZGre    A    C        0      0        2 
   6    chr6_2101276     ZHar    A    C        0      0        2 
   6    chr6_2101276   Sample    A    C        0      0        2 
   6    chr6_2109088     AAsi    T    A        0      0        2 
   6    chr6_2109088     AKia    T    A        0      0        2 
   6    chr6_2109088     AOna    T    A        0      0        2 
   6    chr6_2109088     ASom    T    A        0      0        2 
   6    chr6_2109088     HCab    T    A        0      0        2 
   6    chr6_2109088     HPrz    T    A        1      2        2 
   6    chr6_2109088     ZBoe    T    A        0      0        2 
   6    chr6_2109088     ZGre    T    A        0      0        2 
   6    chr6_2109088     ZHar    T    A        0      0        2 
   6    chr6_2109088   Sample    T    A        0      0        2 
   6    chr6_2112483     AAsi    G    C        1      2        2 
   6    chr6_2112483     AKia    G    C        0      0        2 
   6    chr6_2112483     AOna    G    C        1      2        2 
   6    chr6_2112483     ASom    G    C        0      0        2 
   6    chr6_2112483     HCab    G    C        0      0        2 
   6    chr6_2112483     HPrz    G    C        0      0        2 
   6    chr6_2112483     ZBoe    G    C        0      0        2 
   6    chr6_2112483     ZGre    G    C        0      0        2 
   6    chr6_2112483     ZHar    G    C        0      0        2 
   6    chr6_2112483   Sample    G    C        1      2        2 
   6    chr6_2137708     AAsi    G    T        0      0        2 
   6    chr6_2137708     AKia    G    T      0.5      1        2 
   6    chr6_2137708     AOna    G    T        0      0        2 
   6    chr6_2137708     ASom    G    T        0      0        2 
   6    chr6_2137708     HCab    G    T        0      0        2 
   6    chr6_2137708     HPrz    G    T        0      0        2 
   6    chr6_2137708     ZBoe    G    T        0      0        2 
   6    chr6_2137708     ZGre    G    T        0      0        2 
   6    chr6_2137708     ZHar    G    T        0      0        2 
   6    chr6_2137708   Sample    G    T        0      0        2 
   6    chr6_2158519     AAsi    C    A        0      0        2 
   6    chr6_2158519     AKia    C    A        0      0        2 
   6    chr6_2158519     AOna    C    A        0      0        2 
   6    chr6_2158519     ASom    C    A        0      0        2 
   6    chr6_2158519     HCab    C    A        1      2        2 
   6    chr6_2158519     HPrz    C    A        1      2        2 
   6    chr6_2158519     ZBoe    C    A        0      0        2 
   6    chr6_2158519     ZGre    C    A        0      0        2 
   6    chr6_2158519     ZHar    C    A        0      0        2 
   6    chr6_2158519   Sample    C    A        0      0        2 
   6    chr6_2170886     AAsi    C    A        0      0        2 
   6    chr6_2170886     AKia    C    A        0      0        2 
   6    chr6_2170886     AOna    C    A        0      0        2 
   6    chr6_2170886     ASom    C    A        0      0        2 
   6    chr6_2170886     HCab    C    A        0      0        2 
   6    chr6_2170886     HPrz    C    A        0      0        2 
   6    chr6_2170886     ZBoe    C    A        0      0        2 
   6    chr6_2170886     ZGre    C    A        1      2        2 
   6    chr6_2170886     ZHar    C    A        0      0        2 
   6    chr6_2170886   Sample    C    A        0      0        2 
   6    chr6_2180977     AAsi    A    T        0      0        2 
   6    chr6_2180977     AKia    A    T        0      0        2 
   6    chr6_2180977     AOna    A    T        0      0        2 
   6    chr6_2180977     ASom    A    T        0      0        2 
   6    chr6_2180977     HCab    A    T        0      0        2 
   6    chr6_2180977     HPrz    A    T      0.5      1        2 
   6    chr6_2180977     ZBoe    A    T        0      0        2 
   6    chr6_2180977     ZGre    A    T        0      0        2 
   6    chr6_2180977     ZHar    A    T        0      0        2 
   6    chr6_2180977   Sample    A    T        0      0        2 
   6    chr6_2185449     AAsi    T    G        0      0        2 
   6    chr6_2185449     AKia    T    G        0      0        2 
   6    chr6_2185449     AOna    T    G        0      0        2 
   6    chr6_2185449     ASom    T    G        0      0        2 
   6    chr6_2185449     HCab    T    G        0      0        2 
   6    chr6_2185449     HPrz    T    G        0      0        2 
   6    chr6_2185449     ZBoe    T    G        1      2        2 
   6    chr6_2185449     ZGre    T    G        0      0        2 
   6    chr6_2185449     ZHar    T    G        0      0        2 
   6    chr6_2185449   Sample    T    G        0      0        2 
   6    chr6_2196084     AAsi    G    C        0      0        2 
   6    chr6_2196084     AKia    G    C        0      0        2 
   6    chr6_2196084     AOna    G    C      0.5      1        2 
   6    chr6_2196084     ASom    G    C        0      0        2 
   6    chr6_2196084     HCab    G    C        0      0        2 
   6    chr6_2196084     HPrz    G    C        0      0        2 
   6    chr6_2196084     ZBoe    G    C        0      0        2 
   6    chr6_2196084     ZGre    G    C        0      0        2 
   6    chr6_2196084     ZHar    G    C        0      0        2 
   6    chr6_2196084   Sample    G    C        0      0        2 
   6    chr6_2204950     AAsi    C    G        0      0        2 
   6    chr6_2204950     AKia    C    G        0      0        2 
   6    chr6_2204950     AOna    C    G      0.5      1        2 
   6    chr6_2204950     ASom    C    G        0      0        2 
   6    chr6_2204950     HCab    C    G        0      0        2 
   6    chr6_2204950     HPrz    C    G        0      0        2 
   6    chr6_2204950     ZBoe    C    G        0      0        2 
   6    chr6_2204950     ZGre    C    G        0      0        2 
   6    chr6_2204950     ZHar    C    G        0      0        2 
   6    chr6_2204950   Sample    C    G        0      0        2 
   6    chr6_2245075     AAsi    A    C        0      0        2 
   6    chr6_2245075     AKia    A    C        0      0        2 
   6    chr6_2245075     AOna    A    C        0      0        2 
   6    chr6_2245075     ASom    A    C        0      0        2 
   6    chr6_2245075     HCab    A    C        0      0        2 
   6    chr6_2245075     HPrz    A    C        0      0        2 
   6    chr6_2245075     ZBoe    A    C        1      2        2 
   6    chr6_2245075     ZGre    A    C        0      0        2 
   6    chr6_2245075     ZHar    A    C        0      0        2 
   6    chr6_2245075   Sample    A    C        0      0        2 
   6    chr6_2271616     AAsi    C    G        0      0        2 
   6    chr6_2271616     AKia    C    G        0      0        2 
   6    chr6_2271616     AOna    C    G        0      0        2 
   6    chr6_2271616     ASom    C    G        0      0        2 
   6    chr6_2271616     HCab    C    G        1      2        2 
   6    chr6_2271616     HPrz    C    G        1      2        2 
   6    chr6_2271616     ZBoe    C    G        0      0        2 
   6    chr6_2271616     ZGre    C    G        0      0        2 
   6    chr6_2271616     ZHar    C    G        0      0        2 
   6    chr6_2271616   Sample    C    G        0      0        2 
   6    chr6_2296949     AAsi    G    T        0      0        2 
   6    chr6_2296949     AKia    G    T        0      0        2 
   6    chr6_2296949     AOna    G    T        0      0        2 
   6    chr6_2296949     ASom    G    T        0      0        2 
   6    chr6_2296949     HCab    G    T        0      0        2 
   6    chr6_2296949     HPrz    G    T        0      0        2 
   6    chr6_2296949     ZBoe    G    T        1      2        2 
   6    chr6_2296949     ZGre    G    T        0      0        2 
   6    chr6_2296949     ZHar    G    T        0      0        2 
   6    chr6_2296949   Sample    G    T        0      0        2 
   6    chr6_2320992     AAsi    G    C        0      0        2 
   6    chr6_2320992     AKia    G    C        0      0        2 
   6    chr6_2320992     AOna    G    C        0      0        2 
   6    chr6_2320992     ASom    G    C        0      0        2 
   6    chr6_2320992     HCab    G    C        1      2        2 
   6    chr6_2320992     HPrz    G    C        1      2        2 
   6    chr6_2320992     ZBoe    G    C        0      0        2 
   6    chr6_2320992     ZGre    G    C        0      0        2 
   6    chr6_2320992     ZHar    G    C        0      0        2 
   6    chr6_2320992   Sample    G    C        0      0        2 
   6    chr6_2324302     AAsi    T    G        0      0        2 
   6    chr6_2324302     AKia    T    G        0      0        2 
   6    chr6_2324302     AOna    T    G        0      0        2 
   6    chr6_2324302     ASom    T    G        0      0        2 
   6    chr6_2324302     HCab    T    G        0      0        2 
   6    chr6_2324302     HPrz    T    G        0      0        2 
   6    chr6_2324302     ZBoe    T    G        0      0        2 
   6    chr6_2324302     ZGre    T    G        0      0        2 
   6    chr6_2324302     ZHar    T    G      0.5      1        2 
   6    chr6_2324302   Sample    T    G        0      0        2 
   6    chr6_2338184     AAsi    C    A      0.5      1        2 
   6    chr6_2338184     AKia    C    A        0      0        2 
   6    chr6_2338184     AOna    C    A        0      0        2 
   6    chr6_2338184     ASom    C    A        0      0        2 
   6    chr6_2338184     HCab    C    A        0      0        2 
   6    chr6_2338184     HPrz    C    A        0      0        2 
   6    chr6_2338184     ZBoe    C    A        0      0        2 
   6    chr6_2338184     ZGre    C    A        0      0        2 
   6    chr6_2338184     ZHar    C    A        0      0        2 
   6    chr6_2338184   Sample    C    A        0      0        2 
   6    chr6_2357648     AAsi    A    T        0      0        2 
   6    chr6_2357648     AKia    A    T        0      0        2 
   6    chr6_2357648     AOna    A    T        0      0        2 
   6    chr6_2357648     ASom    A    T        0      0        2 
   6    chr6_2357648     HCab    A    T        0      0        2 
   6    chr6_2357648     HPrz    A    T        0      0        2 
   6    chr6_2357648     ZBoe    A    T        0      0        2 
   6    chr6_2357648     ZGre    A    T      0.5      1        2 
   6    chr6_2357648     ZHar    A    T        0      0        2 
   6    chr6_2357648   Sample    A    T        0      0        2 
   6    chr6_2377988     AAsi    C    A        0      0        2 
   6    chr6_2377988     AKia    C    A        0      0        2 
   6    chr6_2377988     AOna    C    A        1      2        2 
   6    chr6_2377988     ASom    C    A        0      0        2 
   6    chr6_2377988     HCab    C    A        0      0        2 
   6    chr6_2377988     HPrz    C    A        0      0        2 
   6    chr6_2377988     ZBoe    C    A        0      0        2 
   6    chr6_2377988     ZGre    C    A        0      0        2 
   6    chr6_2377988     ZHar    C    A        0      0        2 
   6    chr6_2377988   Sample    C    A        0      0        2 
   6    chr6_2392169     AAsi    C    G        0      0        2 
   6    chr6_2392169     AKia    C    G        0      0        2 
   6    chr6_2392169     AOna    C    G        0      0        2 
   6    chr6_2392169     ASom    C    G        1      2        2 
   6    chr6_2392169     HCab    C    G        0      0        2 
   6    chr6_2392169     HPrz    C    G        0      0        2 
   6    chr6_2392169     ZBoe    C    G        0      0        2 
   6    chr6_2392169     ZGre    C    G        0      0        2 
   6    chr6_2392169     ZHar    C    G        0      0        2 
   6    chr6_2392169   Sample    C    G        0      0        2 
   6    chr6_2397449     AAsi    T    A        0      0        2 
   6    chr6_2397449     AKia    T    A        0      0        2 
   6    chr6_2397449     AOna    T    A        1      2        2 
   6    chr6_2397449     ASom    T    A        0      0        2 
   6    chr6_2397449     HCab    T    A        0      0        2 
   6    chr6_2397449     HPrz    T    A        0      0        2 
   6    chr6_2397449     ZBoe    T    A        0      0        2 
   6    chr6_2397449     ZGre    T    A        0      0        2 
   6    chr6_2397449     ZHar    T    A        0      0        2 
   6    chr6_2397449   Sample    T    A        0      0        2 
   6    chr6_2437219     AAsi    A    C        0      0        2 
   6    chr6_2437219     AKia    A    C        0      0        2 
   6    chr6_2437219     AOna    A    C        0      0        2 
   6    chr6_2437219     ASom    A    C        0      0        2 
   6    chr6_2437219     HCab    A    C        0      0        2 
   6    chr6_2437219     HPrz    A    C        0      0        2 
   6    chr6_2437219     ZBoe    A    C      0.5      1        2 
   6    chr6_2437219     ZGre    A    C        0      0        2 
   6    chr6_2437219     ZHar    A    C        1      2        2 
   6    chr6_2437219   Sample    A    C        0      0        2 
   6    chr6_2465192     AAsi    T    G        0      0        2 
   6    chr6_2465192     AKia    T    G        0      0        2 
   6    chr6_2465192     AOna    T    G      0.5      1        2 
   6    chr6_2465192     ASom    T    G        0      0        2 
   6    chr6_2465192     HCab    T    G        0      0        2 
   6    chr6_2465192     HPrz    T    G        0      0        2 
   6    chr6_2465192     ZBoe    T    G        0      0        2 
   6    chr6_2465192     ZGre    T    G        0      0        2 
   6    chr6_2465192     ZHar    T    G        0      0        2 
   6    chr6_2465192   Sample    T    G        0      0        2 
   6    chr6_2489346     AAsi    G    C        0      0        2 
   6    chr6_2489346     AKia    G    C        0      0        2 
   6    chr6_2489346     AOna    G    C        0      0        2 
   6    chr6_2489346     ASom    G    C        0      0        2 
   6    chr6_2489346     HCab    G    C        0      0        2 
   6    chr6_2489346     HPrz    G    C        0      0        2 
   6    chr6_2489346     ZBoe    G    C        0      0        2 
   6    chr6_2489346     ZGre    G    C        0      0        2 
   6    chr6_2489346     ZHar    G    C        1      2        2 
   6    chr6_2489346   Sample    G    C        0      0        2 
   6    chr6_2491189     AAsi    C    G        0      0        2 
   6    chr6_2491189     AKia    C    G        0      0        2 
   6    chr6_2491189     AOna    C    G        0      0        2 
   6    chr6_2491189     ASom    C    G        0      0        2 
   6    chr6_2491189     HCab    C    G        1      2        2 
   6    chr6_2491189     HPrz    C    G        1      2        2 
   6    chr6_2491189     ZBoe    C    G        0      0        2 
   6    chr6_2491189     ZGre    C    G        0      0        2 
   6    chr6_2491189     ZHar    C    G        0      0        2 
   6    chr6_2491189   Sample    C    G        0      0        2 
   6    chr6_2508885     AAsi    T    A        0      0        2 
   6    chr6_2508885     AKia    T    A      0.5      1        2 
   6    chr6_2508885     AOna    T    A        1      2        2 
   6    chr6_2508885     ASom    T    A        0      0        2 
   6    chr6_2508885     HCab    T    A        0      0        2 
   6    chr6_2508885     HPrz    T    A        0      0        2 
   6    chr6_2508885     ZBoe    T    A        0      0        2 
   6    chr6_2508885     ZGre    T    A        0      0        2 
   6    chr6_2508885     ZHar    T    A        0      0        2 
   6    chr6_2508885   Sample    T    A        0      0        2 
   6    chr6_2530227     AAsi    C    G        0      0        2 
   6    chr6_2530227     AKia    C    G      0.5      1        2 
   6    chr6_2530227     AOna    C    G        0      0        2 
   6    chr6_2530227     ASom    C    G        0      0        2 
   6    chr6_2530227     HCab    C    G        0      0        2 
   6    chr6_2530227     HPrz    C    G        0      0        2 
   6    chr6_2530227     ZBoe    C    G        0      0        2 
   6    chr6_2530227     ZGre    C    G        0      0        2 
   6    chr6_2530227     ZHar    C    G        0      0        2 
   6    chr6_2530227   Sample    C    G        0      0        2 
   6    chr6_2570813     AAsi    A    C        1      2        2 
   6    chr6_2570813     AKia    A    C        0      0        2 
   6    chr6_2570813     AOna    A    C        0      0        2 
   6    chr6_2570813     ASom    A    C        1      2        2 
   6    chr6_2570813     HCab    A    C        0      0        2 
   6    chr6_2570813     HPrz    A    C        0      0        2 
   6    chr6_2570813     ZBoe    A    C        0      0        2 
   6    chr6_2570813     ZGre    A    C        0      0        2 
   6    chr6_2570813     ZHar    A    C        0      0        2 
   6    chr6_2570813   Sample    A    C        1      2        2 
   6    chr6_2572654     AAsi    T    G        0      0        2 
   6    chr6_2572654     AKia    T    G        0      0        2 
   6    chr6_2572654     AOna    T    G        0      0        2 
   6    chr6_2572654     ASom    T    G        0      0        2 
   6    chr6_2572654     HCab    T    G        0      0        2 
   6    chr6_2572654     HPrz    T    G        0      0        2 
   6    chr6_2572654     ZBoe    T    G        0      0        2 
   6    chr6_2572654     ZGre    T    G      0.5      1        2 
   6    chr6_2572654     ZHar    T    G        0      0        2 
   6    chr6_2572654   Sample    T    G        0      0        2 
   6    chr6_2646988     AAsi    C    A        0      0        2 
   6    chr6_2646988     AKia    C    A        0      0        2 
   6    chr6_2646988     AOna    C    A        0      0        2 
   6    chr6_2646988     ASom    C    A        0      0        2 
   6    chr6_2646988     HCab    C    A        1      2        2 
   6    chr6_2646988     HPrz    C    A        1      2        2 
   6    chr6_2646988     ZBoe    C    A        0      0        2 
   6    chr6_2646988     ZGre    C    A        0      0        2 
   6    chr6_2646988     ZHar    C    A        0      0        2 
   6    chr6_2646988   Sample    C    A        0      0        2 
   6    chr6_2687898     AAsi    C    G        0      0        2 
   6    chr6_2687898     AKia    C    G        0      0        2 
   6    chr6_2687898     AOna    C    G        0      0        2 
   6    chr6_2687898     ASom    C    G        0      0        2 
   6    chr6_2687898     HCab    C    G        0      0        2 
   6    chr6_2687898     HPrz    C    G      0.5      1        2 
   6    chr6_2687898     ZBoe    C    G        0      0        2 
   6    chr6_2687898     ZGre    C    G        0      0        2 
   6    chr6_2687898     ZHar    C    G        0      0        2 
   6    chr6_2687898   Sample    C    G        0      0        2 
   6    chr6_2708407     AAsi    G    T        0      0        2 
   6    chr6_2708407     AKia    G    T        0      0        2 
   6    chr6_2708407     AOna    G    T      0.5      1        2 
   6    chr6_2708407     ASom    G    T        0      0        2 
   6    chr6_2708407     HCab    G    T        0      0        2 
   6    chr6_2708407     HPrz    G    T        0      0        2 
   6    chr6_2708407     ZBoe    G    T        0      0        2 
   6    chr6_2708407     ZGre    G    T        0      0        2 
   6    chr6_2708407     ZHar    G    T        0      0        2 
   6    chr6_2708407   Sample    G    T        0      0        2 
   6    chr6_2734168     AAsi    C    A        0      0        2 
   6    chr6_2734168     AKia    C    A        0      0        2 
   6    chr6_2734168     AOna    C    A        1      2        2 
   6    chr6_2734168     ASom    C    A        0      0        2 
   6    chr6_2734168     HCab    C    A        0      0        2 
   6    chr6_2734168     HPrz    C    A        0      0        2 
   6    chr6_2734168     ZBoe    C    A        0      0        2 
   6    chr6_2734168     ZGre    C    A        0      0        2 
   6    chr6_2734168     ZHar    C    A        0      0        2 
   6    chr6_2734168   Sample    C    A        0      0        2 
   6    chr6_2763975     AAsi    A    C        0      0        2 
   6    chr6_2763975     AKia    A    C        0      0        2 
   6    chr6_2763975     AOna    A    C        0      0        2 
   6    chr6_2763975     ASom    A    C        0      0        2 
   6    chr6_2763975     HCab    A    C        0      0        2 
   6    chr6_2763975     HPrz    A    C      0.5      1        2 
   6    chr6_2763975     ZBoe    A    C        0      0        2 
   6    chr6_2763975     ZGre    A    C        0      0        2 
   6    chr6_2763975     ZHar    A    C        0      0        2 
   6    chr6_2763975   Sample    A    C        0      0        2 
   6    chr6_2774878     AAsi    G    T        1      2        2 
   6    chr6_2774878     AKia    G    T        0      0        2 
   6    chr6_2774878     AOna    G    T        0      0        2 
   6    chr6_2774878     ASom    G    T        1      2        2 
   6    chr6_2774878     HCab    G    T        0      0        2 
   6    chr6_2774878     HPrz    G    T        0      0        2 
   6    chr6_2774878     ZBoe    G    T        0      0        2 
   6    chr6_2774878     ZGre    G    T        0      0        2 
   6    chr6_2774878     ZHar    G    T        0      0        2 
   6    chr6_2774878   Sample    G    T        1      2        2 
   6    chr6_2775345     AAsi    T    A        0      0        2 
   6    chr6_2775345     AKia    T    A        0      0        2 
   6    chr6_2775345     AOna    T    A        0      0        2 
   6    chr6_2775345     ASom    T    A        0      0        2 
   6    chr6_2775345     HCab    T    A        0      0        2 
   6    chr6_2775345     HPrz    T    A        0      0        2 
   6    chr6_2775345     ZBoe    T    A      0.5      1        2 
   6    chr6_2775345     ZGre    T    A        0      0        2 
   6    chr6_2775345     ZHar    T    A        0      0        2 
   6    chr6_2775345   Sample    T    A        0      0        2 
   6    chr6_2803465     AAsi    T    G        0      0        2 
   6    chr6_2803465     AKia    T    G        0      0        2 
   6    chr6_2803465     AOna    T    G        0      0        2 
   6    chr6_2803465     ASom    T    G        0      0        2 
   6    chr6_2803465     HCab    T    G        0      0        2 
   6    chr6_2803465     HPrz    T    G        0      0        2 
   6    chr6_2803465     ZBoe    T    G        0      0        2 
   6    chr6_2803465     ZGre    T    G      0.5      1        2 
   6    chr6_2803465     ZHar    T    G        0      0        2 
   6    chr6_2803465   Sample    T    G        0      0        2 
   6    chr6_2814402     AAsi    T    G        0      0        2 
   6    chr6_2814402     AKia    T    G        1      2        2 
   6    chr6_2814402     AOna    T    G        1      2        2 
   6    chr6_2814402     ASom    T    G        0      0        2 
   6    chr6_2814402     HCab    T    G        0      0        2 
   6    chr6_2814402     HPrz    T    G        0      0        2 
   6    chr6_2814402     ZBoe    T    G      0.5      1        2 
   6    chr6_2814402     ZGre    T    G      0.5      1        2 
   6    chr6_2814402     ZHar    T    G        0      0        2 
   6    chr6_2814402   Sample    T    G        0      0        2 
   6    chr6_2825797     AAsi    G    C        0      0        2 
   6    chr6_2825797     AKia    G    C        0      0        2 
   6    chr6_2825797     AOna    G    C        0      0        2 
   6    chr6_2825797     ASom    G    C        0      0        2 
   6    chr6_2825797     HCab    G    C        1      2        2 
   6    chr6_2825797     HPrz    G    C        1      2        2 
   6    chr6_2825797     ZBoe    G    C        0      0        2 
   6    chr6_2825797     ZGre    G    C        0      0        2 
   6    chr6_2825797     ZHar    G    C        0      0        2 
   6    chr6_2825797   Sample    G    C        0      0        2 
   6    chr6_2830182     AAsi    G    C        0      0        2 
   6    chr6_2830182     AKia    G    C        0      0        2 
   6    chr6_2830182     AOna    G    C        0      0        2 
   6    chr6_2830182     ASom    G    C        0      0        2 
   6    chr6_2830182     HCab    G    C        0      0        2 
   6    chr6_2830182     HPrz    G    C        0      0        2 
   6    chr6_2830182     ZBoe    G    C        0      0        2 
   6    chr6_2830182     ZGre    G    C        1      2        2 
   6    chr6_2830182     ZHar    G    C        1      2        2 
   6    chr6_2830182   Sample    G    C        0      0        2 
   6    chr6_2852276     AAsi    G    C        0      0        2 
   6    chr6_2852276     AKia    G    C        0      0        2 
   6    chr6_2852276     AOna    G    C        0      0        2 
   6    chr6_2852276     ASom    G    C        0      0        2 
   6    chr6_2852276     HCab    G    C        0      0        2 
   6    chr6_2852276     HPrz    G    C        0      0        2 
   6    chr6_2852276     ZBoe    G    C        1      2        2 
   6    chr6_2852276     ZGre    G    C        0      0        2 
   6    chr6_2852276     ZHar    G    C        0      0        2 
   6    chr6_2852276   Sample    G    C        0      0        2 
   6    chr6_2861745     AAsi    G    T        0      0        2 
   6    chr6_2861745     AKia    G    T        0      0        2 
   6    chr6_2861745     AOna    G    T        0      0        2 
   6    chr6_2861745     ASom    G    T        1      2        2 
   6    chr6_2861745     HCab    G    T        0      0        2 
   6    chr6_2861745     HPrz    G    T        0      0        2 
   6    chr6_2861745     ZBoe    G    T        0      0        2 
   6    chr6_2861745     ZGre    G    T        0      0        2 
   6    chr6_2861745     ZHar    G    T        0      0        2 
   6    chr6_2861745   Sample    G    T        0      0        2 
   6    chr6_2962598     AAsi    C    G        0      0        2 
   6    chr6_2962598     AKia    C    G        0      0        2 
   6    chr6_2962598     AOna    C    G        0      0        2 
   6    chr6_2962598     ASom    C    G        0      0        2 
   6    chr6_2962598     HCab    C    G        1      2        2 
   6    chr6_2962598     HPrz    C    G        1      2        2 
   6    chr6_2962598     ZBoe    C    G        0      0        2 
   6    chr6_2962598     ZGre    C    G        0      0        2 
   6    chr6_2962598     ZHar    C    G        0      0        2 
   6    chr6_2962598   Sample    C    G        0      0        2 
   6    chr6_2962778     AAsi    G    C        0      0        2 
   6    chr6_2962778     AKia    G    C        0      0        2 
   6    chr6_2962778     AOna    G    C        0      0        2 
   6    chr6_2962778     ASom    G    C        0      0        2 
   6    chr6_2962778     HCab    G    C        0      0        2 
   6    chr6_2962778     HPrz    G    C        0      0        2 
   6    chr6_2962778     ZBoe    G    C        0      0        2 
   6    chr6_2962778     ZGre    G    C        0      0        2 
   6    chr6_2962778     ZHar    G    C        1      2        2 
   6    chr6_2962778   Sample    G    C        0      0        2 
   6    chr6_2982414     AAsi    C    G        0      0        2 
   6    chr6_2982414     AKia    C    G        0      0        2 
   6    chr6_2982414     AOna    C    G        0      0        2 
   6    chr6_2982414     ASom    C    G        0      0        2 
   6    chr6_2982414     HCab    C    G        1      2        2 
   6    chr6_2982414     HPrz    C    G        1      2        2 
   6    chr6_2982414     ZBoe    C    G        0      0        2 
   6    chr6_2982414     ZGre    C    G        0      0        2 
   6    chr6_2982414     ZHar    C    G        0      0        2 
   6    chr6_2982414   Sample    C    G        0      0        2 
   6    chr6_2987477     AAsi    G    C        0      0        2 
   6    chr6_2987477     AKia    G    C        1      2        2 
   6    chr6_2987477     AOna    G    C        1      2        2 
   6    chr6_2987477     ASom    G    C        0      0        2 
   6    chr6_2987477     HCab    G    C        0      0        2 
   6    chr6_2987477     HPrz    G    C        0      0        2 
   6    chr6_2987477     ZBoe    G    C        0      0        2 
   6    chr6_2987477     ZGre    G    C        0      0        2 
   6    chr6_2987477     ZHar    G    C        0      0        2 
   6    chr6_2987477   Sample    G    C        0      0        2 
   6    chr6_2998987     AAsi    G    T        1      2        2 
   6    chr6_2998987     AKia    G    T        0      0        2 
   6    chr6_2998987     AOna    G    T        0      0        2 
   6    chr6_2998987     ASom    G    T        1      2        2 
   6    chr6_2998987     HCab    G    T        0      0        2 
   6    chr6_2998987     HPrz    G    T        0      0        2 
   6    chr6_2998987     ZBoe    G    T        0      0        2 
   6    chr6_2998987     ZGre    G    T        0      0        2 
   6    chr6_2998987     ZHar    G    T        0      0        2 
   6    chr6_2998987   Sample    G    T        1      2        2 
   6    chr6_3012693     AAsi    G    T        0      0        2 
   6    chr6_3012693     AKia    G    T        0      0        2 
   6    chr6_3012693     AOna    G    T        0      0        2 
   6    chr6_3012693     ASom    G    T        0      0        2 
   6    chr6_3012693     HCab    G    T        1      2        2 
   6    chr6_3012693     HPrz    G    T        1      2        2 
   6    chr6_3012693     ZBoe    G    T        0      0        2 
   6    chr6_3012693     ZGre    G    T        0      0        2 
   6    chr6_3012693     ZHar    G    T        0      0        2 
   6    chr6_3012693   Sample    G    T        0      0        2 
   6    chr6_3019100     AAsi    T    G        0      0        2 
   6    chr6_3019100     AKia    T    G        0      0        2 
   6    chr6_3019100     AOna    T    G        0      0        2 
   6    chr6_3019100     ASom    T    G        0      0        2 
   6    chr6_3019100     HCab    T    G        1      2        2 
   6    chr6_3019100     HPrz    T    G        1      2        2 
   6    chr6_3019100     ZBoe    T    G        0      0        2 
   6    chr6_3019100     ZGre    T    G        0      0        2 
   6    chr6_3019100     ZHar    T    G        0      0        2 
   6    chr6_3019100   Sample    T    G        0      0        2 
   6    chr6_3025936     AAsi    C    A        0      0        2 
   6    chr6_3025936     AKia    C    A        0      0        2 
   6    chr6_3025936     AOna    C    A        0      0        2 
   6    chr6_3025936     ASom    C    A        0      0        2 
   6    chr6_3025936     HCab    C    A        0      0        2 
   6    chr6_3025936     HPrz    C    A        0      0        2 
   6    chr6_3025936     ZBoe    C    A        0      0        2 
   6    chr6_3025936     ZGre    C    A        1      2        2 
   6    chr6_3025936     ZHar    C    A        0      0        2 
   6    chr6_3025936   Sample    C    A        0      0        2 
   6    chr6_3035924     AAsi    G    T        0      0        2 
   6    chr6_3035924     AKia    G    T        0      0        2 
   6    chr6_3035924     AOna    G    T        0      0        2 
   6    chr6_3035924     ASom    G    T        0      0        2 
   6    chr6_3035924     HCab    G    T        0      0        2 
   6    chr6_3035924     HPrz    G    T        0      0        2 
   6    chr6_3035924     ZBoe    G    T        0      0        2 
   6    chr6_3035924     ZGre    G    T        1      2        2 
   6    chr6_3035924     ZHar    G    T        0      0        2 
   6    chr6_3035924   Sample    G    T        0      0        2 
   6    chr6_3036358     AAsi    C    A        1      2        2 
   6    chr6_3036358     AKia    C    A        0      0        2 
   6    chr6_3036358     AOna    C    A        0      0        2 
   6    chr6_3036358     ASom    C    A        1      2        2 
   6    chr6_3036358     HCab    C    A        0      0        2 
   6    chr6_3036358     HPrz    C    A        0      0        2 
   6    chr6_3036358     ZBoe    C    A        0      0        2 
   6    chr6_3036358     ZGre    C    A        0      0        2 
   6    chr6_3036358     ZHar    C    A        0      0        2 
   6    chr6_3036358   Sample    C    A        1      2        2 
   6    chr6_3055685     AAsi    C    A        0      0        2 
   6    chr6_3055685     AKia    C    A        0      0        2 
   6    chr6_3055685     AOna    C    A      0.5      1        2 
   6    chr6_3055685     ASom    C    A        0      0        2 
   6    chr6_3055685     HCab    C    A        0      0        2 
   6    chr6_3055685     HPrz    C    A        0      0        2 
   6    chr6_3055685     ZBoe    C    A        0      0        2 
   6    chr6_3055685     ZGre    C    A        0      0        2 
   6    chr6_3055685     ZHar    C    A        0      0        2 
   6    chr6_3055685   Sample    C    A        0      0        2 
   6    chr6_3062050     AAsi    G    T        0      0        2 
   6    chr6_3062050     AKia    G    T      0.5      1        2 
   6    chr6_3062050     AOna    G    T        0      0        2 
   6    chr6_3062050     ASom    G    T        0      0        2 
   6    chr6_3062050     HCab    G    T        0      0        2 
   6    chr6_3062050     HPrz    G    T        0      0        2 
   6    chr6_3062050     ZBoe    G    T        0      0        2 
   6    chr6_3062050     ZGre    G    T        0      0        2 
   6    chr6_3062050     ZHar    G    T        0      0        2 
   6    chr6_3062050   Sample    G    T        0      0        2 
   6    chr6_3063975     AAsi    G    C        0      0        2 
   6    chr6_3063975     AKia    G    C        0      0        2 
   6    chr6_3063975     AOna    G    C      0.5      1        2 
   6    chr6_3063975     ASom    G    C        0      0        2 
   6    chr6_3063975     HCab    G    C        0      0        2 
   6    chr6_3063975     HPrz    G    C        0      0        2 
   6    chr6_3063975     ZBoe    G    C        0      0        2 
   6    chr6_3063975     ZGre    G    C        0      0        2 
   6    chr6_3063975     ZHar    G    C        0      0        2 
   6    chr6_3063975   Sample    G    C        0      0        2 
   6    chr6_3111373     AAsi    G    C        0      0        2 
   6    chr6_3111373     AKia    G    C      0.5      1        2 
   6    chr6_3111373     AOna    G    C        0      0        2 
   6    chr6_3111373     ASom    G    C        0      0        2 
   6    chr6_3111373     HCab    G    C        0      0        2 
   6    chr6_3111373     HPrz    G    C        0      0        2 
   6    chr6_3111373     ZBoe    G    C        0      0        2 
   6    chr6_3111373     ZGre    G    C        0      0        2 
   6    chr6_3111373     ZHar    G    C        0      0        2 
   6    chr6_3111373   Sample    G    C        0      0        2 
   6    chr6_3123110     AAsi    A    C        0      0        2 
   6    chr6_3123110     AKia    A    C        0      0        2 
   6    chr6_3123110     AOna    A    C        1      2        2 
   6    chr6_3123110     ASom    A    C        0      0        2 
   6    chr6_3123110     HCab    A    C        0      0        2 
   6    chr6_3123110     HPrz    A    C        0      0        2 
   6    chr6_3123110     ZBoe    A    C        0      0        2 
   6    chr6_3123110     ZGre    A    C        0      0        2 
   6    chr6_3123110     ZHar    A    C        0      0        2 
   6    chr6_3123110   Sample    A    C        0      0        2 
   6    chr6_3141198     AAsi    C    G        0      0        2 
   6    chr6_3141198     AKia    C    G      0.5      1        2 
   6    chr6_3141198     AOna    C    G        0      0        2 
   6    chr6_3141198     ASom    C    G        0      0        2 
   6    chr6_3141198     HCab    C    G        0      0        2 
   6    chr6_3141198     HPrz    C    G        0      0        2 
   6    chr6_3141198     ZBoe    C    G        0      0        2 
   6    chr6_3141198     ZGre    C    G        0      0        2 
   6    chr6_3141198     ZHar    C    G        0      0        2 
   6    chr6_3141198   Sample    C    G        0      0        2 
   6    chr6_3147755     AAsi    T    G        0      0        2 
   6    chr6_3147755     AKia    T    G        0      0        2 
   6    chr6_3147755     AOna    T    G        0      0        2 
   6    chr6_3147755     ASom    T    G        0      0        2 
   6    chr6_3147755     HCab    T    G        0      0        2 
   6    chr6_3147755     HPrz    T    G        0      0        2 
   6    chr6_3147755     ZBoe    T    G        0      0        2 
   6    chr6_3147755     ZGre    T    G      0.5      1        2 
   6    chr6_3147755     ZHar    T    G        0      0        2 
   6    chr6_3147755   Sample    T    G        0      0        2 
   6    chr6_3158891     AAsi    A    T        0      0        2 
   6    chr6_3158891     AKia    A    T        0      0        2 
   6    chr6_3158891     AOna    A    T      0.5      1        2 
   6    chr6_3158891     ASom    A    T        0      0        2 
   6    chr6_3158891     HCab    A    T        0      0        2 
   6    chr6_3158891     HPrz    A    T        0      0        2 
   6    chr6_3158891     ZBoe    A    T        0      0        2 
   6    chr6_3158891     ZGre    A    T        0      0        2 
   6    chr6_3158891     ZHar    A    T        0      0        2 
   6    chr6_3158891   Sample    A    T        0      0        2 
   6    chr6_3173987     AAsi    T    A        0      0        2 
   6    chr6_3173987     AKia    T    A      0.5      1        2 
   6    chr6_3173987     AOna    T    A        0      0        2 
   6    chr6_3173987     ASom    T    A        0      0        2 
   6    chr6_3173987     HCab    T    A        0      0        2 
   6    chr6_3173987     HPrz    T    A        0      0        2 
   6    chr6_3173987     ZBoe    T    A        0      0        2 
   6    chr6_3173987     ZGre    T    A        0      0        2 
   6    chr6_3173987     ZHar    T    A        0      0        2 
   6    chr6_3173987   Sample    T    A        0      0        2 
   6    chr6_3176269     AAsi    A    T        0      0        2 
   6    chr6_3176269     AKia    A    T        0      0        2 
   6    chr6_3176269     AOna    A    T        0      0        2 
   6    chr6_3176269     ASom    A    T        0      0        2 
   6    chr6_3176269     HCab    A    T        0      0        2 
   6    chr6_3176269     HPrz    A    T        0      0        2 
   6    chr6_3176269     ZBoe    A    T      0.5      1        2 
   6    chr6_3176269     ZGre    A    T        0      0        2 
   6    chr6_3176269     ZHar    A    T        0      0        2 
   6    chr6_3176269   Sample    A    T        0      0        2 
   6    chr6_3220367     AAsi    A    T        0      0        2 
   6    chr6_3220367     AKia    A    T        0      0        2 
   6    chr6_3220367     AOna    A    T        0      0        2 
   6    chr6_3220367     ASom    A    T        0      0        2 
   6    chr6_3220367     HCab    A    T        1      2        2 
   6    chr6_3220367     HPrz    A    T        1      2        2 
   6    chr6_3220367     ZBoe    A    T        0      0        2 
   6    chr6_3220367     ZGre    A    T        0      0        2 
   6    chr6_3220367     ZHar    A    T        0      0        2 
   6    chr6_3220367   Sample    A    T        0      0        2 
   6    chr6_3228388     AAsi    G    T        0      0        2 
   6    chr6_3228388     AKia    G    T        0      0        2 
   6    chr6_3228388     AOna    G    T        0      0        2 
   6    chr6_3228388     ASom    G    T        0      0        2 
   6    chr6_3228388     HCab    G    T        1      2        2 
   6    chr6_3228388     HPrz    G    T        1      2        2 
   6    chr6_3228388     ZBoe    G    T        0      0        2 
   6    chr6_3228388     ZGre    G    T        0      0        2 
   6    chr6_3228388     ZHar    G    T        0      0        2 
   6    chr6_3228388   Sample    G    T        0      0        2 
   6    chr6_3237429     AAsi    G    T        0      0        2 
   6    chr6_3237429     AKia    G    T        0      0        2 
   6    chr6_3237429     AOna    G    T        0      0        2 
   6    chr6_3237429     ASom    G    T        0      0        2 
   6    chr6_3237429     HCab    G    T        0      0        2 
   6    chr6_3237429     HPrz    G    T        0      0        2 
   6    chr6_3237429     ZBoe    G    T        1      2        2 
   6    chr6_3237429     ZGre    G    T        0      0        2 
   6    chr6_3237429     ZHar    G    T        0      0        2 
   6    chr6_3237429   Sample    G    T        0      0        2 
   6    chr6_3244259     AAsi    G    T        0      0        2 
   6    chr6_3244259     AKia    G    T      0.5      1        2 
   6    chr6_3244259     AOna    G    T        0      0        2 
   6    chr6_3244259     ASom    G    T        0      0        2 
   6    chr6_3244259     HCab    G    T        0      0        2 
   6    chr6_3244259     HPrz    G    T        0      0        2 
   6    chr6_3244259     ZBoe    G    T        0      0        2 
   6    chr6_3244259     ZGre    G    T        0      0        2 
   6    chr6_3244259     ZHar    G    T        0      0        2 
   6    chr6_3244259   Sample    G    T        0      0        2 
   6    chr6_3257022     AAsi    A    C        0      0        2 
   6    chr6_3257022     AKia    A    C        1      2        2 
   6    chr6_3257022     AOna    A    C        1      2        2 
   6    chr6_3257022     ASom    A    C        0      0        2 
   6    chr6_3257022     HCab    A    C        0      0        2 
   6    chr6_3257022     HPrz    A    C        0      0        2 
   6    chr6_3257022     ZBoe    A    C        0      0        2 
   6    chr6_3257022     ZGre    A    C        0      0        2 
   6    chr6_3257022     ZHar    A    C        0      0        2 
   6    chr6_3257022   Sample    A    C        0      0        2 
   6    chr6_3312323     AAsi    C    A        0      0        2 
   6    chr6_3312323     AKia    C    A        0      0        2 
   6    chr6_3312323     AOna    C    A        0      0        2 
   6    chr6_3312323     ASom    C    A        0      0        2 
   6    chr6_3312323     HCab    C    A        1      2        2 
   6    chr6_3312323     HPrz    C    A        1      2        2 
   6    chr6_3312323     ZBoe    C    A        0      0        2 
   6    chr6_3312323     ZGre    C    A        0      0        2 
   6    chr6_3312323     ZHar    C    A        0      0        2 
   6    chr6_3312323   Sample    C    A        0      0        2 
   6    chr6_3399498     AAsi    A    C        0      0        2 
   6    chr6_3399498     AKia    A    C        0      0        2 
   6    chr6_3399498     AOna    A    C      0.5      1        2 
   6    chr6_3399498     ASom    A    C        0      0        2 
   6    chr6_3399498     HCab    A    C        0      0        2 
   6    chr6_3399498     HPrz    A    C        0      0        2 
   6    chr6_3399498     ZBoe    A    C        0      0        2 
   6    chr6_3399498     ZGre    A    C        0      0        2 
   6    chr6_3399498     ZHar    A    C        0      0        2 
   6    chr6_3399498   Sample    A    C        0      0        2 
   6    chr6_3402153     AAsi    G    C        0      0        2 
   6    chr6_3402153     AKia    G    C        0      0        2 
   6    chr6_3402153     AOna    G    C        0      0        2 
   6    chr6_3402153     ASom    G    C        0      0        2 
   6    chr6_3402153     HCab    G    C        0      0        2 
   6    chr6_3402153     HPrz    G    C        0      0        2 
   6    chr6_3402153     ZBoe    G    C      0.5      1        2 
   6    chr6_3402153     ZGre    G    C        0      0        2 
   6    chr6_3402153     ZHar    G    C        0      0        2 
   6    chr6_3402153   Sample    G    C        0      0        2 
   6    chr6_3423311     AAsi    G    T        0      0        2 
   6    chr6_3423311     AKia    G    T        0      0        2 
   6    chr6_3423311     AOna    G    T        0      0        2 
   6    chr6_3423311     ASom    G    T        0      0        2 
   6    chr6_3423311     HCab    G    T        0      0        2 
   6    chr6_3423311     HPrz    G    T        0      0        2 
   6    chr6_3423311     ZBoe    G    T        0      0        2 
   6    chr6_3423311     ZGre    G    T        1      2        2 
   6    chr6_3423311     ZHar    G    T        0      0        2 
   6    chr6_3423311   Sample    G    T        0      0        2 
   6    chr6_3427896     AAsi    A    C        0      0        2 
   6    chr6_3427896     AKia    A    C        0      0        2 
   6    chr6_3427896     AOna    A    C        0      0        2 
   6    chr6_3427896     ASom    A    C        0      0        2 
   6    chr6_3427896     HCab    A    C        1      2        2 
   6    chr6_3427896     HPrz    A    C        1      2        2 
   6    chr6_3427896     ZBoe    A    C        0      0        2 
   6    chr6_3427896     ZGre    A    C        0      0        2 
   6    chr6_3427896     ZHar    A    C        0      0        2 
   6    chr6_3427896   Sample    A    C        0      0        2 
   6    chr6_3436355     AAsi    C    G        0      0        2 
   6    chr6_3436355     AKia    C    G        0      0        2 
   6    chr6_3436355     AOna    C    G        0      0        2 
   6    chr6_3436355     ASom    C    G        0      0        2 
   6    chr6_3436355     HCab    C    G        1      2        2 
   6    chr6_3436355     HPrz    C    G      0.5      1        2 
   6    chr6_3436355     ZBoe    C    G        0      0        2 
   6    chr6_3436355     ZGre    C    G        0      0        2 
   6    chr6_3436355     ZHar    C    G        0      0        2 
   6    chr6_3436355   Sample    C    G        0      0        2 
   6    chr6_3461210     AAsi    G    T        0      0        2 
   6    chr6_3461210     AKia    G    T        0      0        2 
   6    chr6_3461210     AOna    G    T        0      0        2 
   6    chr6_3461210     ASom    G    T        0      0        2 
   6    chr6_3461210     HCab    G    T        0      0        2 
   6    chr6_3461210     HPrz    G    T        0      0        2 
   6    chr6_3461210     ZBoe    G    T        1      2        2 
   6    chr6_3461210     ZGre    G    T        0      0        2 
   6    chr6_3461210     ZHar    G    T        0      0        2 
   6    chr6_3461210   Sample    G    T        0      0        2 
   6    chr6_3489111     AAsi    A    T        0      0        2 
   6    chr6_3489111     AKia    A    T        0      0        2 
   6    chr6_3489111     AOna    A    T      0.5      1        2 
   6    chr6_3489111     ASom    A    T        0      0        2 
   6    chr6_3489111     HCab    A    T        0      0        2 
   6    chr6_3489111     HPrz    A    T        0      0        2 
   6    chr6_3489111     ZBoe    A    T        0      0        2 
   6    chr6_3489111     ZGre    A    T        0      0        2 
   6    chr6_3489111     ZHar    A    T        0      0        2 
   6    chr6_3489111   Sample    A    T        0      0        2 
   6    chr6_3490722     AAsi    C    G        0      0        2 
   6    chr6_3490722     AKia    C    G        0      0        2 
   6    chr6_3490722     AOna    C    G        0      0        2 
   6    chr6_3490722     ASom    C    G        0      0        2 
   6    chr6_3490722     HCab    C    G        0      0        2 
   6    chr6_3490722     HPrz    C    G        0      0        2 
   6    chr6_3490722     ZBoe    C    G        0      0        2 
   6    chr6_3490722     ZGre    C    G      0.5      1        2 
   6    chr6_3490722     ZHar    C    G        0      0        2 
   6    chr6_3490722   Sample    C    G        0      0        2 
   6    chr6_3518337     AAsi    A    T        0      0        2 
   6    chr6_3518337     AKia    A    T        0      0        2 
   6    chr6_3518337     AOna    A    T        0      0        2 
   6    chr6_3518337     ASom    A    T        0      0        2 
   6    chr6_3518337     HCab    A    T        1      2        2 
   6    chr6_3518337     HPrz    A    T        1      2        2 
   6    chr6_3518337     ZBoe    A    T        0      0        2 
   6    chr6_3518337     ZGre    A    T        0      0        2 
   6    chr6_3518337     ZHar    A    T        0      0        2 
   6    chr6_3518337   Sample    A    T        0      0        2 
   6    chr6_3521463     AAsi    G    T        0      0        2 
   6    chr6_3521463     AKia    G    T        0      0        2 
   6    chr6_3521463     AOna    G    T        0      0        2 
   6    chr6_3521463     ASom    G    T        0      0        2 
   6    chr6_3521463     HCab    G    T        1      2        2 
   6    chr6_3521463     HPrz    G    T        0      0        2 
   6    chr6_3521463     ZBoe    G    T        0      0        2 
   6    chr6_3521463     ZGre    G    T        0      0        2 
   6    chr6_3521463     ZHar    G    T        0      0        2 
   6    chr6_3521463   Sample    G    T        0      0        2 
   6    chr6_3525928     AAsi    C    G        0      0        2 
   6    chr6_3525928     AKia    C    G        1      2        2 
   6    chr6_3525928     AOna    C    G        0      0        2 
   6    chr6_3525928     ASom    C    G        0      0        2 
   6    chr6_3525928     HCab    C    G        0      0        2 
   6    chr6_3525928     HPrz    C    G        0      0        2 
   6    chr6_3525928     ZBoe    C    G        0      0        2 
   6    chr6_3525928     ZGre    C    G        0      0        2 
   6    chr6_3525928     ZHar    C    G        0      0        2 
   6    chr6_3525928   Sample    C    G        0      0        2 
   6    chr6_3535506     AAsi    A    T        0      0        2 
   6    chr6_3535506     AKia    A    T        0      0        2 
   6    chr6_3535506     AOna    A    T        0      0        2 
   6    chr6_3535506     ASom    A    T        0      0        2 
   6    chr6_3535506     HCab    A    T        0      0        2 
   6    chr6_3535506     HPrz    A    T        0      0        2 
   6    chr6_3535506     ZBoe    A    T        0      0        2 
   6    chr6_3535506     ZGre    A    T        0      0        2 
   6    chr6_3535506     ZHar    A    T        1      2        2 
   6    chr6_3535506   Sample    A    T        0      0        2 
   6    chr6_3545568     AAsi    T    G        0      0        2 
   6    chr6_3545568     AKia    T    G        0      0        2 
   6    chr6_3545568     AOna    T    G        0      0        2 
   6    chr6_3545568     ASom    T    G        0      0        2 
   6    chr6_3545568     HCab    T    G        0      0        2 
   6    chr6_3545568     HPrz    T    G      0.5      1        2 
   6    chr6_3545568     ZBoe    T    G        0      0        2 
   6    chr6_3545568     ZGre    T    G        0      0        2 
   6    chr6_3545568     ZHar    T    G        0      0        2 
   6    chr6_3545568   Sample    T    G        0      0        2 
   6    chr6_3559808     AAsi    G    T        0      0        2 
   6    chr6_3559808     AKia    G    T        0      0        2 
   6    chr6_3559808     AOna    G    T        0      0        2 
   6    chr6_3559808     ASom    G    T        1      2        2 
   6    chr6_3559808     HCab    G    T        0      0        2 
   6    chr6_3559808     HPrz    G    T        0      0        2 
   6    chr6_3559808     ZBoe    G    T        0      0        2 
   6    chr6_3559808     ZGre    G    T        0      0        2 
   6    chr6_3559808     ZHar    G    T        0      0        2 
   6    chr6_3559808   Sample    G    T        0      0        2 
   6    chr6_3563236     AAsi    C    G        0      0        2 
   6    chr6_3563236     AKia    C    G        0      0        2 
   6    chr6_3563236     AOna    C    G        0      0        2 
   6    chr6_3563236     ASom    C    G        0      0        2 
   6    chr6_3563236     HCab    C    G        0      0        2 
   6    chr6_3563236     HPrz    C    G        0      0        2 
   6    chr6_3563236     ZBoe    C    G        0      0        2 
   6    chr6_3563236     ZGre    C    G        1      2        2 
   6    chr6_3563236     ZHar    C    G        0      0        2 
   6    chr6_3563236   Sample    C    G        0      0        2 
   6    chr6_3573255     AAsi    A    T        0      0        2 
   6    chr6_3573255     AKia    A    T        0      0        2 
   6    chr6_3573255     AOna    A    T        0      0        2 
   6    chr6_3573255     ASom    A    T        0      0        2 
   6    chr6_3573255     HCab    A    T        0      0        2 
   6    chr6_3573255     HPrz    A    T        0      0        2 
   6    chr6_3573255     ZBoe    A    T        0      0        2 
   6    chr6_3573255     ZGre    A    T        1      2        2 
   6    chr6_3573255     ZHar    A    T        0      0        2 
   6    chr6_3573255   Sample    A    T        0      0        2 
   6    chr6_3582074     AAsi    C    A        0      0        2 
   6    chr6_3582074     AKia    C    A        0      0        2 
   6    chr6_3582074     AOna    C    A        0      0        2 
   6    chr6_3582074     ASom    C    A        0      0        2 
   6    chr6_3582074     HCab    C    A        0      0        2 
   6    chr6_3582074     HPrz    C    A        0      0        2 
   6    chr6_3582074     ZBoe    C    A        0      0        2 
   6    chr6_3582074     ZGre    C    A        0      0        2 
   6    chr6_3582074     ZHar    C    A        1      2        2 
   6    chr6_3582074   Sample    C    A        0      0        2 
   6    chr6_3596627     AAsi    A    T        0      0        2 
   6    chr6_3596627     AKia    A    T        0      0        2 
   6    chr6_3596627     AOna    A    T        0      0        2 
   6    chr6_3596627     ASom    A    T        0      0        2 
   6    chr6_3596627     HCab    A    T        0      0        2 
   6    chr6_3596627     HPrz    A    T        1      2        2 
   6    chr6_3596627     ZBoe    A    T        0      0        2 
   6    chr6_3596627     ZGre    A    T        0      0        2 
   6    chr6_3596627     ZHar    A    T        0      0        2 
   6    chr6_3596627   Sample    A    T        0      0        2 
   6    chr6_3646441     AAsi    G    C        0      0        2 
   6    chr6_3646441     AKia    G    C        0      0        2 
   6    chr6_3646441     AOna    G    C        0      0        2 
   6    chr6_3646441     ASom    G    C        0      0        2 
   6    chr6_3646441     HCab    G    C        0      0        2 
   6    chr6_3646441     HPrz    G    C        0      0        2 
   6    chr6_3646441     ZBoe    G    C        0      0        2 
   6    chr6_3646441     ZGre    G    C        1      2        2 
   6    chr6_3646441     ZHar    G    C        0      0        2 
   6    chr6_3646441   Sample    G    C        0      0        2 
   6    chr6_3666999     AAsi    A    C        0      0        2 
   6    chr6_3666999     AKia    A    C        0      0        2 
   6    chr6_3666999     AOna    A    C        0      0        2 
   6    chr6_3666999     ASom    A    C        0      0        2 
   6    chr6_3666999     HCab    A    C        1      2        2 
   6    chr6_3666999     HPrz    A    C        1      2        2 
   6    chr6_3666999     ZBoe    A    C        0      0        2 
   6    chr6_3666999     ZGre    A    C        0      0        2 
   6    chr6_3666999     ZHar    A    C        0      0        2 
   6    chr6_3666999   Sample    A    C        0      0        2 
   6    chr6_3703994     AAsi    G    C        0      0        2 
   6    chr6_3703994     AKia    G    C        0      0        2 
   6    chr6_3703994     AOna    G    C        0      0        2 
   6    chr6_3703994     ASom    G    C        0      0        2 
   6    chr6_3703994     HCab    G    C        0      0        2 
   6    chr6_3703994     HPrz    G    C        0      0        2 
   6    chr6_3703994     ZBoe    G    C        0      0        2 
   6    chr6_3703994     ZGre    G    C        0      0        2 
   6    chr6_3703994     ZHar    G    C      0.5      1        2 
   6    chr6_3703994   Sample    G    C        0      0        2 
   6    chr6_3706999     AAsi    A    T        0      0        2 
   6    chr6_3706999     AKia    A    T        0      0        2 
   6    chr6_3706999     AOna    A    T        0      0        2 
   6    chr6_3706999     ASom    A    T        1      2        2 
   6    chr6_3706999     HCab    A    T        0      0        2 
   6    chr6_3706999     HPrz    A    T        0      0        2 
   6    chr6_3706999     ZBoe    A    T        0      0        2 
   6    chr6_3706999     ZGre    A    T        0      0        2 
   6    chr6_3706999     ZHar    A    T        0      0        2 
   6    chr6_3706999   Sample    A    T        0      0        2 
   6    chr6_3724366     AAsi    A    T        0      0        2 
   6    chr6_3724366     AKia    A    T        0      0        2 
   6    chr6_3724366     AOna    A    T        0      0        2 
   6    chr6_3724366     ASom    A    T        0      0        2 
   6    chr6_3724366     HCab    A    T        0      0        2 
   6    chr6_3724366     HPrz    A    T        0      0        2 
   6    chr6_3724366     ZBoe    A    T        0      0        2 
   6    chr6_3724366     ZGre    A    T        0      0        2 
   6    chr6_3724366     ZHar    A    T      0.5      1        2 
   6    chr6_3724366   Sample    A    T        0      0        2 
   6    chr6_3746644     AAsi    C    G        1      2        2 
   6    chr6_3746644     AKia    C    G        0      0        2 
   6    chr6_3746644     AOna    C    G        0      0        2 
   6    chr6_3746644     ASom    C    G        1      2        2 
   6    chr6_3746644     HCab    C    G        0      0        2 
   6    chr6_3746644     HPrz    C    G        0      0        2 
   6    chr6_3746644     ZBoe    C    G        0      0        2 
   6    chr6_3746644     ZGre    C    G        0      0        2 
   6    chr6_3746644     ZHar    C    G        0      0        2 
   6    chr6_3746644   Sample    C    G        1      2        2 
   6    chr6_3748793     AAsi    T    A        0      0        2 
   6    chr6_3748793     AKia    T    A        0      0        2 
   6    chr6_3748793     AOna    T    A        0      0        2 
   6    chr6_3748793     ASom    T    A        0      0        2 
   6    chr6_3748793     HCab    T    A        1      2        2 
   6    chr6_3748793     HPrz    T    A        1      2        2 
   6    chr6_3748793     ZBoe    T    A        0      0        2 
   6    chr6_3748793     ZGre    T    A        0      0        2 
   6    chr6_3748793     ZHar    T    A        0      0        2 
   6    chr6_3748793   Sample    T    A        0      0        2 
   6    chr6_3785540     AAsi    C    A        0      0        2 
   6    chr6_3785540     AKia    C    A        0      0        2 
   6    chr6_3785540     AOna    C    A        0      0        2 
   6    chr6_3785540     ASom    C    A        0      0        2 
   6    chr6_3785540     HCab    C    A        0      0        2 
   6    chr6_3785540     HPrz    C    A        0      0        2 
   6    chr6_3785540     ZBoe    C    A      0.5      1        2 
   6    chr6_3785540     ZGre    C    A        0      0        2 
   6    chr6_3785540     ZHar    C    A        0      0        2 
   6    chr6_3785540   Sample    C    A        0      0        2 
   6    chr6_3788250     AAsi    T    G        0      0        2 
   6    chr6_3788250     AKia    T    G        0      0        2 
   6    chr6_3788250     AOna    T    G        0      0        2 
   6    chr6_3788250     ASom    T    G        0      0        2 
   6    chr6_3788250     HCab    T    G        1      2        2 
   6    chr6_3788250     HPrz    T    G        0      0        2 
   6    chr6_3788250     ZBoe    T    G        0      0        2 
   6    chr6_3788250     ZGre    T    G        0      0        2 
   6    chr6_3788250     ZHar    T    G        0      0        2 
   6    chr6_3788250   Sample    T    G        0      0        2 
   6    chr6_3790126     AAsi    A    T        1      2        2 
   6    chr6_3790126     AKia    A    T        0      0        2 
   6    chr6_3790126     AOna    A    T        0      0        2 
   6    chr6_3790126     ASom    A    T        1      2        2 
   6    chr6_3790126     HCab    A    T        1      2        2 
   6    chr6_3790126     HPrz    A    T        1      2        2 
   6    chr6_3790126     ZBoe    A    T        0      0        2 
   6    chr6_3790126     ZGre    A    T        0      0        2 
   6    chr6_3790126     ZHar    A    T        0      0        2 
   6    chr6_3790126   Sample    A    T        1      2        2 
   6    chr6_3793952     AAsi    C    G        0      0        2 
   6    chr6_3793952     AKia    C    G        0      0        2 
   6    chr6_3793952     AOna    C    G        0      0        2 
   6    chr6_3793952     ASom    C    G        0      0        2 
   6    chr6_3793952     HCab    C    G        1      2        2 
   6    chr6_3793952     HPrz    C    G        1      2        2 
   6    chr6_3793952     ZBoe    C    G        0      0        2 
   6    chr6_3793952     ZGre    C    G        0      0        2 
   6    chr6_3793952     ZHar    C    G        0      0        2 
   6    chr6_3793952   Sample    C    G        0      0        2 
   6    chr6_3850105     AAsi    A    C        0      0        2 
   6    chr6_3850105     AKia    A    C        1      2        2 
   6    chr6_3850105     AOna    A    C        0      0        2 
   6    chr6_3850105     ASom    A    C        0      0        2 
   6    chr6_3850105     HCab    A    C        0      0        2 
   6    chr6_3850105     HPrz    A    C        0      0        2 
   6    chr6_3850105     ZBoe    A    C        0      0        2 
   6    chr6_3850105     ZGre    A    C        0      0        2 
   6    chr6_3850105     ZHar    A    C        0      0        2 
   6    chr6_3850105   Sample    A    C        0      0        2 
   6    chr6_3860053     AAsi    C    A        0      0        2 
   6    chr6_3860053     AKia    C    A        0      0        2 
   6    chr6_3860053     AOna    C    A        0      0        2 
   6    chr6_3860053     ASom    C    A        0      0        2 
   6    chr6_3860053     HCab    C    A        0      0        2 
   6    chr6_3860053     HPrz    C    A        0      0        2 
   6    chr6_3860053     ZBoe    C    A        0      0        2 
   6    chr6_3860053     ZGre    C    A      0.5      1        2 
   6    chr6_3860053     ZHar    C    A        0      0        2 
   6    chr6_3860053   Sample    C    A        0      0        2 
   6    chr6_3863219     AAsi    C    A        0      0        2 
   6    chr6_3863219     AKia    C    A        1      2        2 
   6    chr6_3863219     AOna    C    A        1      2        2 
   6    chr6_3863219     ASom    C    A        0      0        2 
   6    chr6_3863219     HCab    C    A        0      0        2 
   6    chr6_3863219     HPrz    C    A        0      0        2 
   6    chr6_3863219     ZBoe    C    A        0      0        2 
   6    chr6_3863219     ZGre    C    A        0      0        2 
   6    chr6_3863219     ZHar    C    A        0      0        2 
   6    chr6_3863219   Sample    C    A        0      0        2 
   6    chr6_3890848     AAsi    C    G        0      0        2 
   6    chr6_3890848     AKia    C    G        0      0        2 
   6    chr6_3890848     AOna    C    G      0.5      1        2 
   6    chr6_3890848     ASom    C    G        0      0        2 
   6    chr6_3890848     HCab    C    G        0      0        2 
   6    chr6_3890848     HPrz    C    G        0      0        2 
   6    chr6_3890848     ZBoe    C    G        0      0        2 
   6    chr6_3890848     ZGre    C    G        0      0        2 
   6    chr6_3890848     ZHar    C    G        0      0        2 
   6    chr6_3890848   Sample    C    G        0      0        2 
   6    chr6_3927300     AAsi    T    G        0      0        2 
   6    chr6_3927300     AKia    T    G        0      0        2 
   6    chr6_3927300     AOna    T    G      0.5      1        2 
   6    chr6_3927300     ASom    T    G        0      0        2 
   6    chr6_3927300     HCab    T    G        0      0        2 
   6    chr6_3927300     HPrz    T    G        0      0        2 
   6    chr6_3927300     ZBoe    T    G        0      0        2 
   6    chr6_3927300     ZGre    T    G        0      0        2 
   6    chr6_3927300     ZHar    T    G        0      0        2 
   6    chr6_3927300   Sample    T    G        0      0        2 
   6    chr6_3939404     AAsi    G    C        0      0        2 
   6    chr6_3939404     AKia    G    C        0      0        2 
   6    chr6_3939404     AOna    G    C        0      0        2 
   6    chr6_3939404     ASom    G    C        0      0        2 
   6    chr6_3939404     HCab    G    C        1      2        2 
   6    chr6_3939404     HPrz    G    C        0      0        2 
   6    chr6_3939404     ZBoe    G    C        0      0        2 
   6    chr6_3939404     ZGre    G    C        0      0        2 
   6    chr6_3939404     ZHar    G    C        0      0        2 
   6    chr6_3939404   Sample    G    C        0      0        2 
   6    chr6_3941800     AAsi    A    C        0      0        2 
   6    chr6_3941800     AKia    A    C        0      0        2 
   6    chr6_3941800     AOna    A    C        0      0        2 
   6    chr6_3941800     ASom    A    C        0      0        2 
   6    chr6_3941800     HCab    A    C        1      2        2 
   6    chr6_3941800     HPrz    A    C        1      2        2 
   6    chr6_3941800     ZBoe    A    C        0      0        2 
   6    chr6_3941800     ZGre    A    C        0      0        2 
   6    chr6_3941800     ZHar    A    C        0      0        2 
   6    chr6_3941800   Sample    A    C        0      0        2 
   6    chr6_3945470     AAsi    G    T      0.5      1        2 
   6    chr6_3945470     AKia    G    T        0      0        2 
   6    chr6_3945470     AOna    G    T        0      0        2 
   6    chr6_3945470     ASom    G    T        0      0        2 
   6    chr6_3945470     HCab    G    T        0      0        2 
   6    chr6_3945470     HPrz    G    T        0      0        2 
   6    chr6_3945470     ZBoe    G    T        0      0        2 
   6    chr6_3945470     ZGre    G    T        0      0        2 
   6    chr6_3945470     ZHar    G    T        0      0        2 
   6    chr6_3945470   Sample    G    T        1      2        2 
   6    chr6_3983366     AAsi    T    A        0      0        2 
   6    chr6_3983366     AKia    T    A        0      0        2 
   6    chr6_3983366     AOna    T    A        0      0        2 
   6    chr6_3983366     ASom    T    A        0      0        2 
   6    chr6_3983366     HCab    T    A        0      0        2 
   6    chr6_3983366     HPrz    T    A        0      0        2 
   6    chr6_3983366     ZBoe    T    A        0      0        2 
   6    chr6_3983366     ZGre    T    A        0      0        2 
   6    chr6_3983366     ZHar    T    A        1      2        2 
   6    chr6_3983366   Sample    T    A        0      0        2 
   6    chr6_3990260     AAsi    C    A        0      0        2 
   6    chr6_3990260     AKia    C    A        0      0        2 
   6    chr6_3990260     AOna    C    A        0      0        2 
   6    chr6_3990260     ASom    C    A        0      0        2 
   6    chr6_3990260     HCab    C    A        0      0        2 
   6    chr6_3990260     HPrz    C    A        0      0        2 
   6    chr6_3990260     ZBoe    C    A      0.5      1        2 
   6    chr6_3990260     ZGre    C    A        0      0        2 
   6    chr6_3990260     ZHar    C    A        0      0        2 
   6    chr6_3990260   Sample    C    A        0      0        2 
   6    chr6_3998700     AAsi    A    T        0      0        2 
   6    chr6_3998700     AKia    A    T        0      0        2 
   6    chr6_3998700     AOna    A    T        1      2        2 
   6    chr6_3998700     ASom    A    T        0      0        2 
   6    chr6_3998700     HCab    A    T        0      0        2 
   6    chr6_3998700     HPrz    A    T        0      0        2 
   6    chr6_3998700     ZBoe    A    T        0      0        2 
   6    chr6_3998700     ZGre    A    T        0      0        2 
   6    chr6_3998700     ZHar    A    T        0      0        2 
   6    chr6_3998700   Sample    A    T        0      0        2 
   6    chr6_4015384     AAsi    A    T        0      0        2 
   6    chr6_4015384     AKia    A    T        0      0        2 
   6    chr6_4015384     AOna    A    T        0      0        2 
   6    chr6_4015384     ASom    A    T        0      0        2 
   6    chr6_4015384     HCab    A    T        0      0        2 
   6    chr6_4015384     HPrz    A    T        0      0        2 
   6    chr6_4015384     ZBoe    A    T      0.5      1        2 
   6    chr6_4015384     ZGre    A    T        0      0        2 
   6    chr6_4015384     ZHar    A    T        0      0        2 
   6    chr6_4015384   Sample    A    T        0      0        2 
   6    chr6_4048669     AAsi    C    A        0      0        2 
   6    chr6_4048669     AKia    C    A      0.5      1        2 
   6    chr6_4048669     AOna    C    A        0      0        2 
   6    chr6_4048669     ASom    C    A        0      0        2 
   6    chr6_4048669     HCab    C    A        0      0        2 
   6    chr6_4048669     HPrz    C    A        0      0        2 
   6    chr6_4048669     ZBoe    C    A        0      0        2 
   6    chr6_4048669     ZGre    C    A        0      0        2 
   6    chr6_4048669     ZHar    C    A        0      0        2 
   6    chr6_4048669   Sample    C    A        0      0        2 
   6    chr6_4054781     AAsi    A    T        0      0        2 
   6    chr6_4054781     AKia    A    T        0      0        2 
   6    chr6_4054781     AOna    A    T        0      0        2 
   6    chr6_4054781     ASom    A    T        0      0        2 
   6    chr6_4054781     HCab    A    T        0      0        2 
   6    chr6_4054781     HPrz    A    T        0      0        2 
   6    chr6_4054781     ZBoe    A    T        0      0        2 
   6    chr6_4054781     ZGre    A    T        0      0        2 
   6    chr6_4054781     ZHar    A    T        1      2        2 
   6    chr6_4054781   Sample    A    T        0      0        2 
   6    chr6_4075091     AAsi    T    A        0      0        2 
   6    chr6_4075091     AKia    T    A        0      0        2 
   6    chr6_4075091     AOna    T    A        0      0        2 
   6    chr6_4075091     ASom    T    A        0      0        2 
   6    chr6_4075091     HCab    T    A        0      0        2 
   6    chr6_4075091     HPrz    T    A        0      0        2 
   6    chr6_4075091     ZBoe    T    A      0.5      1        2 
   6    chr6_4075091     ZGre    T    A        0      0        2 
   6    chr6_4075091     ZHar    T    A        0      0        2 
   6    chr6_4075091   Sample    T    A        0      0        2 
   6    chr6_4089087     AAsi    A    C        0      0        2 
   6    chr6_4089087     AKia    A    C        0      0        2 
   6    chr6_4089087     AOna    A    C      0.5      1        2 
   6    chr6_4089087     ASom    A    C        0      0        2 
   6    chr6_4089087     HCab    A    C        0      0        2 
   6    chr6_4089087     HPrz    A    C        0      0        2 
   6    chr6_4089087     ZBoe    A    C        0      0        2 
   6    chr6_4089087     ZGre    A    C        0      0        2 
   6    chr6_4089087     ZHar    A    C        0      0        2 
   6    chr6_4089087   Sample    A    C        0      0        2 
   6    chr6_4091372     AAsi    C    G        0      0        2 
   6    chr6_4091372     AKia    C    G        0      0        2 
   6    chr6_4091372     AOna    C    G        0      0        2 
   6    chr6_4091372     ASom    C    G        0      0        2 
   6    chr6_4091372     HCab    C    G        0      0        2 
   6    chr6_4091372     HPrz    C    G        0      0        2 
   6    chr6_4091372     ZBoe    C    G        0      0        2 
   6    chr6_4091372     ZGre    C    G        0      0        2 
   6    chr6_4091372     ZHar    C    G        1      2        2 
   6    chr6_4091372   Sample    C    G        0      0        2 
   6    chr6_4097589     AAsi    C    G        1      2        2 
   6    chr6_4097589     AKia    C    G        0      0        2 
   6    chr6_4097589     AOna    C    G        0      0        2 
   6    chr6_4097589     ASom    C    G        0      0        2 
   6    chr6_4097589     HCab    C    G        0      0        2 
   6    chr6_4097589     HPrz    C    G        0      0        2 
   6    chr6_4097589     ZBoe    C    G        0      0        2 
   6    chr6_4097589     ZGre    C    G        0      0        2 
   6    chr6_4097589     ZHar    C    G        0      0        2 
   6    chr6_4097589   Sample    C    G        1      2        2 
   6    chr6_4110401     AAsi    G    C        0      0        2 
   6    chr6_4110401     AKia    G    C        0      0        2 
   6    chr6_4110401     AOna    G    C        0      0        2 
   6    chr6_4110401     ASom    G    C        0      0        2 
   6    chr6_4110401     HCab    G    C        0      0        2 
   6    chr6_4110401     HPrz    G    C      0.5      1        2 
   6    chr6_4110401     ZBoe    G    C        0      0        2 
   6    chr6_4110401     ZGre    G    C        0      0        2 
   6    chr6_4110401     ZHar    G    C        0      0        2 
   6    chr6_4110401   Sample    G    C        0      0        2 
   6    chr6_4151325     AAsi    A    T        0      0        2 
   6    chr6_4151325     AKia    A    T        0      0        2 
   6    chr6_4151325     AOna    A    T        0      0        2 
   6    chr6_4151325     ASom    A    T        0      0        2 
   6    chr6_4151325     HCab    A    T        0      0        2 
   6    chr6_4151325     HPrz    A    T        0      0        2 
   6    chr6_4151325     ZBoe    A    T        0      0        2 
   6    chr6_4151325     ZGre    A    T        1      2        2 
   6    chr6_4151325     ZHar    A    T        0      0        2 
   6    chr6_4151325   Sample    A    T        0      0        2 
   6    chr6_4151359     AAsi    G    T        0      0        2 
   6    chr6_4151359     AKia    G    T        0      0        2 
   6    chr6_4151359     AOna    G    T        0      0        2 
   6    chr6_4151359     ASom    G    T        0      0        2 
   6    chr6_4151359     HCab    G    T        0      0        2 
   6    chr6_4151359     HPrz    G    T      0.5      1        2 
   6    chr6_4151359     ZBoe    G    T        0      0        2 
   6    chr6_4151359     ZGre    G    T        0      0        2 
   6    chr6_4151359     ZHar    G    T        0      0        2 
   6    chr6_4151359   Sample    G    T        0      0        2 
   6    chr6_4172453     AAsi    A    C        0      0        2 
   6    chr6_4172453     AKia    A    C        0      0        2 
   6    chr6_4172453     AOna    A    C        0      0        2 
   6    chr6_4172453     ASom    A    C        0      0        2 
   6    chr6_4172453     HCab    A    C        0      0        2 
   6    chr6_4172453     HPrz    A    C        0      0        2 
   6    chr6_4172453     ZBoe    A    C        1      2        2 
   6    chr6_4172453     ZGre    A    C        1      2        2 
   6    chr6_4172453     ZHar    A    C        1      2        2 
   6    chr6_4172453   Sample    A    C        0      0        2 
   6    chr6_4192412     AAsi    A    T        0      0        2 
   6    chr6_4192412     AKia    A    T        0      0        2 
   6    chr6_4192412     AOna    A    T        0      0        2 
   6    chr6_4192412     ASom    A    T        0      0        2 
   6    chr6_4192412     HCab    A    T        1      2        2 
   6    chr6_4192412     HPrz    A    T        1      2        2 
   6    chr6_4192412     ZBoe    A    T        0      0        2 
   6    chr6_4192412     ZGre    A    T        0      0        2 
   6    chr6_4192412     ZHar    A    T        0      0        2 
   6    chr6_4192412   Sample    A    T        0      0        2 
   6    chr6_4233204     AAsi    T    G        0      0        2 
   6    chr6_4233204     AKia    T    G        0      0        2 
   6    chr6_4233204     AOna    T    G      0.5      1        2 
   6    chr6_4233204     ASom    T    G        0      0        2 
   6    chr6_4233204     HCab    T    G        0      0        2 
   6    chr6_4233204     HPrz    T    G        0      0        2 
   6    chr6_4233204     ZBoe    T    G        0      0        2 
   6    chr6_4233204     ZGre    T    G        0      0        2 
   6    chr6_4233204     ZHar    T    G        0      0        2 
   6    chr6_4233204   Sample    T    G        0      0        2 
   6    chr6_4246901     AAsi    G    C        0      0        2 
   6    chr6_4246901     AKia    G    C        0      0        2 
   6    chr6_4246901     AOna    G    C        0      0        2 
   6    chr6_4246901     ASom    G    C        0      0        2 
   6    chr6_4246901     HCab    G    C        0      0        2 
   6    chr6_4246901     HPrz    G    C        0      0        2 
   6    chr6_4246901     ZBoe    G    C      0.5      1        2 
   6    chr6_4246901     ZGre    G    C        0      0        2 
   6    chr6_4246901     ZHar    G    C        0      0        2 
   6    chr6_4246901   Sample    G    C        0      0        2 
   6    chr6_4260037     AAsi    T    A        0      0        2 
   6    chr6_4260037     AKia    T    A        0      0        2 
   6    chr6_4260037     AOna    T    A        0      0        2 
   6    chr6_4260037     ASom    T    A        0      0        2 
   6    chr6_4260037     HCab    T    A        0      0        2 
   6    chr6_4260037     HPrz    T    A        0      0        2 
   6    chr6_4260037     ZBoe    T    A        0      0        2 
   6    chr6_4260037     ZGre    T    A        0      0        2 
   6    chr6_4260037     ZHar    T    A        1      2        2 
   6    chr6_4260037   Sample    T    A        0      0        2 
   6    chr6_4277217     AAsi    T    G        0      0        2 
   6    chr6_4277217     AKia    T    G        0      0        2 
   6    chr6_4277217     AOna    T    G        0      0        2 
   6    chr6_4277217     ASom    T    G        0      0        2 
   6    chr6_4277217     HCab    T    G        0      0        2 
   6    chr6_4277217     HPrz    T    G        0      0        2 
   6    chr6_4277217     ZBoe    T    G      0.5      1        2 
   6    chr6_4277217     ZGre    T    G        0      0        2 
   6    chr6_4277217     ZHar    T    G        0      0        2 
   6    chr6_4277217   Sample    T    G        0      0        2 
   6    chr6_4344604     AAsi    A    T        0      0        2 
   6    chr6_4344604     AKia    A    T        0      0        2 
   6    chr6_4344604     AOna    A    T        0      0        2 
   6    chr6_4344604     ASom    A    T        0      0        2 
   6    chr6_4344604     HCab    A    T        1      2        2 
   6    chr6_4344604     HPrz    A    T        0      0        2 
   6    chr6_4344604     ZBoe    A    T        0      0        2 
   6    chr6_4344604     ZGre    A    T        0      0        2 
   6    chr6_4344604     ZHar    A    T        0      0        2 
   6    chr6_4344604   Sample    A    T        0      0        2 
   6    chr6_4354311     AAsi    T    A        0      0        2 
   6    chr6_4354311     AKia    T    A        0      0        2 
   6    chr6_4354311     AOna    T    A        0      0        2 
   6    chr6_4354311     ASom    T    A        0      0        2 
   6    chr6_4354311     HCab    T    A        0      0        2 
   6    chr6_4354311     HPrz    T    A      0.5      1        2 
   6    chr6_4354311     ZBoe    T    A        0      0        2 
   6    chr6_4354311     ZGre    T    A        0      0        2 
   6    chr6_4354311     ZHar    T    A        0      0        2 
   6    chr6_4354311   Sample    T    A        0      0        2 
   6    chr6_4373695     AAsi    T    A        0      0        2 
   6    chr6_4373695     AKia    T    A        0      0        2 
   6    chr6_4373695     AOna    T    A        0      0        2 
   6    chr6_4373695     ASom    T    A        0      0        2 
   6    chr6_4373695     HCab    T    A        1      2        2 
   6    chr6_4373695     HPrz    T    A        1      2        2 
   6    chr6_4373695     ZBoe    T    A        0      0        2 
   6    chr6_4373695     ZGre    T    A        0      0        2 
   6    chr6_4373695     ZHar    T    A        0      0        2 
   6    chr6_4373695   Sample    T    A        0      0        2 
   6    chr6_4392512     AAsi    C    G      0.5      1        2 
   6    chr6_4392512     AKia    C    G        0      0        2 
   6    chr6_4392512     AOna    C    G        0      0        2 
   6    chr6_4392512     ASom    C    G        0      0        2 
   6    chr6_4392512     HCab    C    G        0      0        2 
   6    chr6_4392512     HPrz    C    G        0      0        2 
   6    chr6_4392512     ZBoe    C    G        0      0        2 
   6    chr6_4392512     ZGre    C    G        0      0        2 
   6    chr6_4392512     ZHar    C    G        0      0        2 
   6    chr6_4392512   Sample    C    G        0      0        2 
   6    chr6_4400615     AAsi    G    T      0.5      1        2 
   6    chr6_4400615     AKia    G    T        0      0        2 
   6    chr6_4400615     AOna    G    T        0      0        2 
   6    chr6_4400615     ASom    G    T        0      0        2 
   6    chr6_4400615     HCab    G    T        0      0        2 
   6    chr6_4400615     HPrz    G    T        0      0        2 
   6    chr6_4400615     ZBoe    G    T        0      0        2 
   6    chr6_4400615     ZGre    G    T        0      0        2 
   6    chr6_4400615     ZHar    G    T        0      0        2 
   6    chr6_4400615   Sample    G    T        0      0        2 
   6    chr6_4401355     AAsi    A    C        0      0        2 
   6    chr6_4401355     AKia    A    C        0      0        2 
   6    chr6_4401355     AOna    A    C        0      0        2 
   6    chr6_4401355     ASom    A    C        0      0        2 
   6    chr6_4401355     HCab    A    C        0      0        2 
   6    chr6_4401355     HPrz    A    C        0      0        2 
   6    chr6_4401355     ZBoe    A    C      0.5      1        2 
   6    chr6_4401355     ZGre    A    C        0      0        2 
   6    chr6_4401355     ZHar    A    C        0      0        2 
   6    chr6_4401355   Sample    A    C        0      0        2 
   6    chr6_4405140     AAsi    T    A        0      0        2 
   6    chr6_4405140     AKia    T    A        1      2        2 
   6    chr6_4405140     AOna    T    A        0      0        2 
   6    chr6_4405140     ASom    T    A        0      0        2 
   6    chr6_4405140     HCab    T    A        0      0        2 
   6    chr6_4405140     HPrz    T    A        0      0        2 
   6    chr6_4405140     ZBoe    T    A        0      0        2 
   6    chr6_4405140     ZGre    T    A        0      0        2 
   6    chr6_4405140     ZHar    T    A        0      0        2 
   6    chr6_4405140   Sample    T    A        0      0        2 
   6    chr6_4426517     AAsi    G    T        0      0        2 
   6    chr6_4426517     AKia    G    T        0      0        2 
   6    chr6_4426517     AOna    G    T        0      0        2 
   6    chr6_4426517     ASom    G    T        0      0        2 
   6    chr6_4426517     HCab    G    T        0      0        2 
   6    chr6_4426517     HPrz    G    T      0.5      1        2 
   6    chr6_4426517     ZBoe    G    T        0      0        2 
   6    chr6_4426517     ZGre    G    T        0      0        2 
   6    chr6_4426517     ZHar    G    T        0      0        2 
   6    chr6_4426517   Sample    G    T        0      0        2 
   6    chr6_4428226     AAsi    C    G        0      0        2 
   6    chr6_4428226     AKia    C    G        0      0        2 
   6    chr6_4428226     AOna    C    G        0      0        2 
   6    chr6_4428226     ASom    C    G        0      0        2 
   6    chr6_4428226     HCab    C    G        0      0        2 
   6    chr6_4428226     HPrz    C    G        0      0        2 
   6    chr6_4428226     ZBoe    C    G        0      0        2 
   6    chr6_4428226     ZGre    C    G      0.5      1        2 
   6    chr6_4428226     ZHar    C    G        0      0        2 
   6    chr6_4428226   Sample    C    G        0      0        2 
   6    chr6_4429393     AAsi    G    C        0      0        2 
   6    chr6_4429393     AKia    G    C        0      0        2 
   6    chr6_4429393     AOna    G    C        0      0        2 
   6    chr6_4429393     ASom    G    C        0      0        2 
   6    chr6_4429393     HCab    G    C        1      2        2 
   6    chr6_4429393     HPrz    G    C        1      2        2 
   6    chr6_4429393     ZBoe    G    C        0      0        2 
   6    chr6_4429393     ZGre    G    C        0      0        2 
   6    chr6_4429393     ZHar    G    C        0      0        2 
   6    chr6_4429393   Sample    G    C        0      0        2 
   6    chr6_4452649     AAsi    A    C        0      0        2 
   6    chr6_4452649     AKia    A    C        0      0        2 
   6    chr6_4452649     AOna    A    C        0      0        2 
   6    chr6_4452649     ASom    A    C        0      0        2 
   6    chr6_4452649     HCab    A    C        0      0        2 
   6    chr6_4452649     HPrz    A    C        0      0        2 
   6    chr6_4452649     ZBoe    A    C        0      0        2 
   6    chr6_4452649     ZGre    A    C        1      2        2 
   6    chr6_4452649     ZHar    A    C        0      0        2 
   6    chr6_4452649   Sample    A    C        0      0        2 
   6    chr6_4455175     AAsi    G    T        0      0        2 
   6    chr6_4455175     AKia    G    T        0      0        2 
   6    chr6_4455175     AOna    G    T        0      0        2 
   6    chr6_4455175     ASom    G    T        0      0        2 
   6    chr6_4455175     HCab    G    T        0      0        2 
   6    chr6_4455175     HPrz    G    T        0      0        2 
   6    chr6_4455175     ZBoe    G    T        0      0        2 
   6    chr6_4455175     ZGre    G    T        1      2        2 
   6    chr6_4455175     ZHar    G    T        0      0        2 
   6    chr6_4455175   Sample    G    T        0      0        2 
   6    chr6_4465818     AAsi    G    T        0      0        2 
   6    chr6_4465818     AKia    G    T        0      0        2 
   6    chr6_4465818     AOna    G    T        0      0        2 
   6    chr6_4465818     ASom    G    T        1      2        2 
   6    chr6_4465818     HCab    G    T        0      0        2 
   6    chr6_4465818     HPrz    G    T        0      0        2 
   6    chr6_4465818     ZBoe    G    T        0      0        2 
   6    chr6_4465818     ZGre    G    T        0      0        2 
   6    chr6_4465818     ZHar    G    T        0      0        2 
   6    chr6_4465818   Sample    G    T        0      0        2 
   6    chr6_4481270     AAsi    G    T        0      0        2 
   6    chr6_4481270     AKia    G    T        0      0        2 
   6    chr6_4481270     AOna    G    T      0.5      1        2 
   6    chr6_4481270     ASom    G    T        0      0        2 
   6    chr6_4481270     HCab    G    T        0      0        2 
   6    chr6_4481270     HPrz    G    T        0      0        2 
   6    chr6_4481270     ZBoe    G    T        0      0        2 
   6    chr6_4481270     ZGre    G    T        0      0        2 
   6    chr6_4481270     ZHar    G    T        0      0        2 
   6    chr6_4481270   Sample    G    T        0      0        2 
   6    chr6_4569008     AAsi    A    T        0      0        2 
   6    chr6_4569008     AKia    A    T        0      0        2 
   6    chr6_4569008     AOna    A    T        0      0        2 
   6    chr6_4569008     ASom    A    T        0      0        2 
   6    chr6_4569008     HCab    A    T        1      2        2 
   6    chr6_4569008     HPrz    A    T        1      2        2 
   6    chr6_4569008     ZBoe    A    T        0      0        2 
   6    chr6_4569008     ZGre    A    T        0      0        2 
   6    chr6_4569008     ZHar    A    T        0      0        2 
   6    chr6_4569008   Sample    A    T        0      0        2 
   6    chr6_4590625     AAsi    T    A        0      0        2 
   6    chr6_4590625     AKia    T    A        0      0        2 
   6    chr6_4590625     AOna    T    A        0      0        2 
   6    chr6_4590625     ASom    T    A        0      0        2 
   6    chr6_4590625     HCab    T    A        0      0        2 
   6    chr6_4590625     HPrz    T    A        0      0        2 
   6    chr6_4590625     ZBoe    T    A      0.5      1        2 
   6    chr6_4590625     ZGre    T    A        0      0        2 
   6    chr6_4590625     ZHar    T    A        0      0        2 
   6    chr6_4590625   Sample    T    A        0      0        2 
   6    chr6_4600934     AAsi    G    C        0      0        2 
   6    chr6_4600934     AKia    G    C        0      0        2 
   6    chr6_4600934     AOna    G    C        0      0        2 
   6    chr6_4600934     ASom    G    C        0      0        2 
   6    chr6_4600934     HCab    G    C        0      0        2 
   6    chr6_4600934     HPrz    G    C      0.5      1        2 
   6    chr6_4600934     ZBoe    G    C        0      0        2 
   6    chr6_4600934     ZGre    G    C        0      0        2 
   6    chr6_4600934     ZHar    G    C        0      0        2 
   6    chr6_4600934   Sample    G    C        0      0        2 
   6    chr6_4603974     AAsi    A    C        1      2        2 
   6    chr6_4603974     AKia    A    C        0      0        2 
   6    chr6_4603974     AOna    A    C      0.5      1        2 
   6    chr6_4603974     ASom    A    C        0      0        2 
   6    chr6_4603974     HCab    A    C        0      0        2 
   6    chr6_4603974     HPrz    A    C        0      0        2 
   6    chr6_4603974     ZBoe    A    C        0      0        2 
   6    chr6_4603974     ZGre    A    C        0      0        2 
   6    chr6_4603974     ZHar    A    C        0      0        2 
   6    chr6_4603974   Sample    A    C        1      2        2 
   6    chr6_4610623     AAsi    C    G        0      0        2 
   6    chr6_4610623     AKia    C    G        0      0        2 
   6    chr6_4610623     AOna    C    G        0      0        2 
   6    chr6_4610623     ASom    C    G        0      0        2 
   6    chr6_4610623     HCab    C    G        1      2        2 
   6    chr6_4610623     HPrz    C    G        1      2        2 
   6    chr6_4610623     ZBoe    C    G        0      0        2 
   6    chr6_4610623     ZGre    C    G        0      0        2 
   6    chr6_4610623     ZHar    C    G        0      0        2 
   6    chr6_4610623   Sample    C    G        0      0        2 
   6    chr6_4616910     AAsi    T    A        0      0        2 
   6    chr6_4616910     AKia    T    A        0      0        2 
   6    chr6_4616910     AOna    T    A        0      0        2 
   6    chr6_4616910     ASom    T    A        0      0        2 
   6    chr6_4616910     HCab    T    A        1      2        2 
   6    chr6_4616910     HPrz    T    A        1      2        2 
   6    chr6_4616910     ZBoe    T    A        0      0        2 
   6    chr6_4616910     ZGre    T    A        0      0        2 
   6    chr6_4616910     ZHar    T    A        0      0        2 
   6    chr6_4616910   Sample    T    A        0      0        2 
   6    chr6_4630437     AAsi    C    A      0.5      1        2 
   6    chr6_4630437     AKia    C    A        0      0        2 
   6    chr6_4630437     AOna    C    A        0      0        2 
   6    chr6_4630437     ASom    C    A        1      2        2 
   6    chr6_4630437     HCab    C    A        0      0        2 
   6    chr6_4630437     HPrz    C    A        0      0        2 
   6    chr6_4630437     ZBoe    C    A        0      0        2 
   6    chr6_4630437     ZGre    C    A        0      0        2 
   6    chr6_4630437     ZHar    C    A        0      0        2 
   6    chr6_4630437   Sample    C    A        0      0        2 
   6    chr6_4633006     AAsi    C    G        0      0        2 
   6    chr6_4633006     AKia    C    G        0      0        2 
   6    chr6_4633006     AOna    C    G        0      0        2 
   6    chr6_4633006     ASom    C    G        0      0        2 
   6    chr6_4633006     HCab    C    G        1      2        2 
   6    chr6_4633006     HPrz    C    G        1      2        2 
   6    chr6_4633006     ZBoe    C    G        0      0        2 
   6    chr6_4633006     ZGre    C    G        0      0        2 
   6    chr6_4633006     ZHar    C    G        0      0        2 
   6    chr6_4633006   Sample    C    G        0      0        2 
   6    chr6_4637695     AAsi    A    C        0      0        2 
   6    chr6_4637695     AKia    A    C        0      0        2 
   6    chr6_4637695     AOna    A    C        0      0        2 
   6    chr6_4637695     ASom    A    C        0      0        2 
   6    chr6_4637695     HCab    A    C        0      0        2 
   6    chr6_4637695     HPrz    A    C        0      0        2 
   6    chr6_4637695     ZBoe    A    C      0.5      1        2 
   6    chr6_4637695     ZGre    A    C        0      0        2 
   6    chr6_4637695     ZHar    A    C        0      0        2 
   6    chr6_4637695   Sample    A    C        0      0        2 
   6    chr6_4656186     AAsi    G    C        0      0        2 
   6    chr6_4656186     AKia    G    C        0      0        2 
   6    chr6_4656186     AOna    G    C        0      0        2 
   6    chr6_4656186     ASom    G    C        0      0        2 
   6    chr6_4656186     HCab    G    C        0      0        2 
   6    chr6_4656186     HPrz    G    C        0      0        2 
   6    chr6_4656186     ZBoe    G    C        1      2        2 
   6    chr6_4656186     ZGre    G    C        0      0        2 
   6    chr6_4656186     ZHar    G    C        0      0        2 
   6    chr6_4656186   Sample    G    C        0      0        2 
   6    chr6_4678217     AAsi    T    A        0      0        2 
   6    chr6_4678217     AKia    T    A        0      0        2 
   6    chr6_4678217     AOna    T    A        0      0        2 
   6    chr6_4678217     ASom    T    A        0      0        2 
   6    chr6_4678217     HCab    T    A        1      2        2 
   6    chr6_4678217     HPrz    T    A        0      0        2 
   6    chr6_4678217     ZBoe    T    A        0      0        2 
   6    chr6_4678217     ZGre    T    A        0      0        2 
   6    chr6_4678217     ZHar    T    A        0      0        2 
   6    chr6_4678217   Sample    T    A        0      0        2 
   6    chr6_4698319     AAsi    A    C        0      0        2 
   6    chr6_4698319     AKia    A    C        0      0        2 
   6    chr6_4698319     AOna    A    C        0      0        2 
   6    chr6_4698319     ASom    A    C        0      0        2 
   6    chr6_4698319     HCab    A    C        0      0        2 
   6    chr6_4698319     HPrz    A    C        0      0        2 
   6    chr6_4698319     ZBoe    A    C      0.5      1        2 
   6    chr6_4698319     ZGre    A    C        0      0        2 
   6    chr6_4698319     ZHar    A    C        0      0        2 
   6    chr6_4698319   Sample    A    C        0      0        2 
   6    chr6_4722677     AAsi    T    A        0      0        2 
   6    chr6_4722677     AKia    T    A        0      0        2 
   6    chr6_4722677     AOna    T    A      0.5      1        2 
   6    chr6_4722677     ASom    T    A        0      0        2 
   6    chr6_4722677     HCab    T    A        0      0        2 
   6    chr6_4722677     HPrz    T    A        0      0        2 
   6    chr6_4722677     ZBoe    T    A        0      0        2 
   6    chr6_4722677     ZGre    T    A        0      0        2 
   6    chr6_4722677     ZHar    T    A        0      0        2 
   6    chr6_4722677   Sample    T    A        0      0        2 
   6    chr6_4780290     AAsi    A    C        0      0        2 
   6    chr6_4780290     AKia    A    C        0      0        2 
   6    chr6_4780290     AOna    A    C        0      0        2 
   6    chr6_4780290     ASom    A    C        1      2        2 
   6    chr6_4780290     HCab    A    C        0      0        2 
   6    chr6_4780290     HPrz    A    C        0      0        2 
   6    chr6_4780290     ZBoe    A    C        0      0        2 
   6    chr6_4780290     ZGre    A    C        0      0        2 
   6    chr6_4780290     ZHar    A    C        0      0        2 
   6    chr6_4780290   Sample    A    C        0      0        2 
   6    chr6_4780962     AAsi    T    A        0      0        2 
   6    chr6_4780962     AKia    T    A        0      0        2 
   6    chr6_4780962     AOna    T    A        0      0        2 
   6    chr6_4780962     ASom    T    A        0      0        2 
   6    chr6_4780962     HCab    T    A        1      2        2 
   6    chr6_4780962     HPrz    T    A        1      2        2 
   6    chr6_4780962     ZBoe    T    A        0      0        2 
   6    chr6_4780962     ZGre    T    A        0      0        2 
   6    chr6_4780962     ZHar    T    A        0      0        2 
   6    chr6_4780962   Sample    T    A        0      0        2 
   6    chr6_4799712     AAsi    T    G        0      0        2 
   6    chr6_4799712     AKia    T    G        1      2        2 
   6    chr6_4799712     AOna    T    G        0      0        2 
   6    chr6_4799712     ASom    T    G        0      0        2 
   6    chr6_4799712     HCab    T    G        0      0        2 
   6    chr6_4799712     HPrz    T    G        0      0        2 
   6    chr6_4799712     ZBoe    T    G        0      0        2 
   6    chr6_4799712     ZGre    T    G        0      0        2 
   6    chr6_4799712     ZHar    T    G        0      0        2 
   6    chr6_4799712   Sample    T    G        0      0        2 
   6    chr6_4817614     AAsi    A    C        0      0        2 
   6    chr6_4817614     AKia    A    C        0      0        2 
   6    chr6_4817614     AOna    A    C        0      0        2 
   6    chr6_4817614     ASom    A    C        0      0        2 
   6    chr6_4817614     HCab    A    C        0      0        2 
   6    chr6_4817614     HPrz    A    C        0      0        2 
   6    chr6_4817614     ZBoe    A    C        0      0        2 
   6    chr6_4817614     ZGre    A    C        1      2        2 
   6    chr6_4817614     ZHar    A    C        0      0        2 
   6    chr6_4817614   Sample    A    C        0      0        2 
   6    chr6_4820483     AAsi    G    T        0      0        2 
   6    chr6_4820483     AKia    G    T        0      0        2 
   6    chr6_4820483     AOna    G    T        0      0        2 
   6    chr6_4820483     ASom    G    T        0      0        2 
   6    chr6_4820483     HCab    G    T        0      0        2 
   6    chr6_4820483     HPrz    G    T        0      0        2 
   6    chr6_4820483     ZBoe    G    T      0.5      1        2 
   6    chr6_4820483     ZGre    G    T        0      0        2 
   6    chr6_4820483     ZHar    G    T        0      0        2 
   6    chr6_4820483   Sample    G    T        0      0        2 
   6    chr6_4843205     AAsi    A    C      0.5      1        2 
   6    chr6_4843205     AKia    A    C        0      0        2 
   6    chr6_4843205     AOna    A    C        0      0        2 
   6    chr6_4843205     ASom    A    C        1      2        2 
   6    chr6_4843205     HCab    A    C        0      0        2 
   6    chr6_4843205     HPrz    A    C        0      0        2 
   6    chr6_4843205     ZBoe    A    C        0      0        2 
   6    chr6_4843205     ZGre    A    C        0      0        2 
   6    chr6_4843205     ZHar    A    C        0      0        2 
   6    chr6_4843205   Sample    A    C        1      2        2 
   6    chr6_4844019     AAsi    C    A        0      0        2 
   6    chr6_4844019     AKia    C    A        0      0        2 
   6    chr6_4844019     AOna    C    A      0.5      1        2 
   6    chr6_4844019     ASom    C    A        0      0        2 
   6    chr6_4844019     HCab    C    A        0      0        2 
   6    chr6_4844019     HPrz    C    A        0      0        2 
   6    chr6_4844019     ZBoe    C    A        0      0        2 
   6    chr6_4844019     ZGre    C    A        0      0        2 
   6    chr6_4844019     ZHar    C    A        0      0        2 
   6    chr6_4844019   Sample    C    A        0      0        2 
   6    chr6_4846858     AAsi    G    C        0      0        2 
   6    chr6_4846858     AKia    G    C        0      0        2 
   6    chr6_4846858     AOna    G    C        0      0        2 
   6    chr6_4846858     ASom    G    C        1      2        2 
   6    chr6_4846858     HCab    G    C        0      0        2 
   6    chr6_4846858     HPrz    G    C        0      0        2 
   6    chr6_4846858     ZBoe    G    C        0      0        2 
   6    chr6_4846858     ZGre    G    C        0      0        2 
   6    chr6_4846858     ZHar    G    C        0      0        2 
   6    chr6_4846858   Sample    G    C        0      0        2 
   6    chr6_4862148     AAsi    C    A        0      0        2 
   6    chr6_4862148     AKia    C    A        0      0        2 
   6    chr6_4862148     AOna    C    A        1      2        2 
   6    chr6_4862148     ASom    C    A        0      0        2 
   6    chr6_4862148     HCab    C    A        0      0        2 
   6    chr6_4862148     HPrz    C    A        0      0        2 
   6    chr6_4862148     ZBoe    C    A        0      0        2 
   6    chr6_4862148     ZGre    C    A        0      0        2 
   6    chr6_4862148     ZHar    C    A        0      0        2 
   6    chr6_4862148   Sample    C    A        0      0        2 
   6    chr6_4868640     AAsi    C    G        0      0        2 
   6    chr6_4868640     AKia    C    G        1      2        2 
   6    chr6_4868640     AOna    C    G      0.5      1        2 
   6    chr6_4868640     ASom    C    G        0      0        2 
   6    chr6_4868640     HCab    C    G        0      0        2 
   6    chr6_4868640     HPrz    C    G        0      0        2 
   6    chr6_4868640     ZBoe    C    G        0      0        2 
   6    chr6_4868640     ZGre    C    G        0      0        2 
   6    chr6_4868640     ZHar    C    G        0      0        2 
   6    chr6_4868640   Sample    C    G        0      0        2 
   6    chr6_4882835     AAsi    A    C        0      0        2 
   6    chr6_4882835     AKia    A    C        0      0        2 
   6    chr6_4882835     AOna    A    C      0.5      1        2 
   6    chr6_4882835     ASom    A    C        0      0        2 
   6    chr6_4882835     HCab    A    C        0      0        2 
   6    chr6_4882835     HPrz    A    C        0      0        2 
   6    chr6_4882835     ZBoe    A    C        0      0        2 
   6    chr6_4882835     ZGre    A    C        0      0        2 
   6    chr6_4882835     ZHar    A    C        0      0        2 
   6    chr6_4882835   Sample    A    C        0      0        2 
   6    chr6_4911275     AAsi    G    C        0      0        2 
   6    chr6_4911275     AKia    G    C        0      0        2 
   6    chr6_4911275     AOna    G    C        0      0        2 
   6    chr6_4911275     ASom    G    C        0      0        2 
   6    chr6_4911275     HCab    G    C        0      0        2 
   6    chr6_4911275     HPrz    G    C        0      0        2 
   6    chr6_4911275     ZBoe    G    C      0.5      1        2 
   6    chr6_4911275     ZGre    G    C        0      0        2 
   6    chr6_4911275     ZHar    G    C        0      0        2 
   6    chr6_4911275   Sample    G    C        0      0        2 
   6    chr6_4930101     AAsi    G    C        1      2        2 
   6    chr6_4930101     AKia    G    C        0      0        2 
   6    chr6_4930101     AOna    G    C        0      0        2 
   6    chr6_4930101     ASom    G    C        0      0        2 
   6    chr6_4930101     HCab    G    C        0      0        2 
   6    chr6_4930101     HPrz    G    C        0      0        2 
   6    chr6_4930101     ZBoe    G    C        0      0        2 
   6    chr6_4930101     ZGre    G    C        0      0        2 
   6    chr6_4930101     ZHar    G    C        0      0        2 
   6    chr6_4930101   Sample    G    C        0      0        2 
   6    chr6_4960168     AAsi    A    T        0      0        2 
   6    chr6_4960168     AKia    A    T        1      2        2 
   6    chr6_4960168     AOna    A    T      0.5      1        2 
   6    chr6_4960168     ASom    A    T        0      0        2 
   6    chr6_4960168     HCab    A    T        0      0        2 
   6    chr6_4960168     HPrz    A    T        0      0        2 
   6    chr6_4960168     ZBoe    A    T        0      0        2 
   6    chr6_4960168     ZGre    A    T        0      0        2 
   6    chr6_4960168     ZHar    A    T        0      0        2 
   6    chr6_4960168   Sample    A    T        1      2        2 
   6    chr6_4960198     AAsi    G    T        0      0        2 
   6    chr6_4960198     AKia    G    T        0      0        2 
   6    chr6_4960198     AOna    G    T        0      0        2 
   6    chr6_4960198     ASom    G    T        0      0        2 
   6    chr6_4960198     HCab    G    T        1      2        2 
   6    chr6_4960198     HPrz    G    T        0      0        2 
   6    chr6_4960198     ZBoe    G    T        0      0        2 
   6    chr6_4960198     ZGre    G    T        0      0        2 
   6    chr6_4960198     ZHar    G    T        0      0        2 
   6    chr6_4960198   Sample    G    T        0      0        2 
   6    chr6_4961822     AAsi    T    G        0      0        2 
   6    chr6_4961822     AKia    T    G        0      0        2 
   6    chr6_4961822     AOna    T    G        0      0        2 
   6    chr6_4961822     ASom    T    G        1      2        2 
   6    chr6_4961822     HCab    T    G        0      0        2 
   6    chr6_4961822     HPrz    T    G        0      0        2 
   6    chr6_4961822     ZBoe    T    G        0      0        2 
   6    chr6_4961822     ZGre    T    G        0      0        2 
   6    chr6_4961822     ZHar    T    G        0      0        2 
   6    chr6_4961822   Sample    T    G        0      0        2 
   6    chr6_4965459     AAsi    A    T        1      2        2 
   6    chr6_4965459     AKia    A    T        0      0        2 
   6    chr6_4965459     AOna    A    T        0      0        2 
   6    chr6_4965459     ASom    A    T        0      0        2 
   6    chr6_4965459     HCab    A    T        0      0        2 
   6    chr6_4965459     HPrz    A    T        0      0        2 
   6    chr6_4965459     ZBoe    A    T        0      0        2 
   6    chr6_4965459     ZGre    A    T        0      0        2 
   6    chr6_4965459     ZHar    A    T        0      0        2 
   6    chr6_4965459   Sample    A    T        1      2        2 
   6    chr6_4968689     AAsi    G    C        0      0        2 
   6    chr6_4968689     AKia    G    C        0      0        2 
   6    chr6_4968689     AOna    G    C        0      0        2 
   6    chr6_4968689     ASom    G    C        0      0        2 
   6    chr6_4968689     HCab    G    C        0      0        2 
   6    chr6_4968689     HPrz    G    C        0      0        2 
   6    chr6_4968689     ZBoe    G    C        0      0        2 
   6    chr6_4968689     ZGre    G    C        0      0        2 
   6    chr6_4968689     ZHar    G    C        1      2        2 
   6    chr6_4968689   Sample    G    C        0      0        2 
   6    chr6_4979952     AAsi    C    G        0      0        2 
   6    chr6_4979952     AKia    C    G        0      0        2 
   6    chr6_4979952     AOna    C    G        0      0        2 
   6    chr6_4979952     ASom    C    G        0      0        2 
   6    chr6_4979952     HCab    C    G        1      2        2 
   6    chr6_4979952     HPrz    C    G        1      2        2 
   6    chr6_4979952     ZBoe    C    G        0      0        2 
   6    chr6_4979952     ZGre    C    G        0      0        2 
   6    chr6_4979952     ZHar    C    G        0      0        2 
   6    chr6_4979952   Sample    C    G        0      0        2 
   6    chr6_5013303     AAsi    A    C        0      0        2 
   6    chr6_5013303     AKia    A    C        0      0        2 
   6    chr6_5013303     AOna    A    C        1      2        2 
   6    chr6_5013303     ASom    A    C        0      0        2 
   6    chr6_5013303     HCab    A    C        0      0        2 
   6    chr6_5013303     HPrz    A    C        0      0        2 
   6    chr6_5013303     ZBoe    A    C        0      0        2 
   6    chr6_5013303     ZGre    A    C        0      0        2 
   6    chr6_5013303     ZHar    A    C        0      0        2 
   6    chr6_5013303   Sample    A    C        0      0        2 
   6    chr6_5019232     AAsi    T    G        0      0        2 
   6    chr6_5019232     AKia    T    G        0      0        2 
   6    chr6_5019232     AOna    T    G        0      0        2 
   6    chr6_5019232     ASom    T    G        0      0        2 
   6    chr6_5019232     HCab    T    G        0      0        2 
   6    chr6_5019232     HPrz    T    G        0      0        2 
   6    chr6_5019232     ZBoe    T    G        0      0        2 
   6    chr6_5019232     ZGre    T    G      0.5      1        2 
   6    chr6_5019232     ZHar    T    G        0      0        2 
   6    chr6_5019232   Sample    T    G        0      0        2 
   6    chr6_5019768     AAsi    T    A        0      0        2 
   6    chr6_5019768     AKia    T    A        0      0        2 
   6    chr6_5019768     AOna    T    A        0      0        2 
   6    chr6_5019768     ASom    T    A        0      0        2 
   6    chr6_5019768     HCab    T    A        1      2        2 
   6    chr6_5019768     HPrz    T    A        1      2        2 
   6    chr6_5019768     ZBoe    T    A        0      0        2 
   6    chr6_5019768     ZGre    T    A        0      0        2 
   6    chr6_5019768     ZHar    T    A        0      0        2 
   6    chr6_5019768   Sample    T    A        0      0        2 
   6    chr6_5072096     AAsi    A    T        0      0        2 
   6    chr6_5072096     AKia    A    T        0      0        2 
   6    chr6_5072096     AOna    A    T        0      0        2 
   6    chr6_5072096     ASom    A    T        1      2        2 
   6    chr6_5072096     HCab    A    T        0      0        2 
   6    chr6_5072096     HPrz    A    T        0      0        2 
   6    chr6_5072096     ZBoe    A    T        0      0        2 
   6    chr6_5072096     ZGre    A    T        0      0        2 
   6    chr6_5072096     ZHar    A    T        0      0        2 
   6    chr6_5072096   Sample    A    T        0      0        2 
   6    chr6_5087152     AAsi    G    C        0      0        2 
   6    chr6_5087152     AKia    G    C        0      0        2 
   6    chr6_5087152     AOna    G    C        0      0        2 
   6    chr6_5087152     ASom    G    C        0      0        2 
   6    chr6_5087152     HCab    G    C        0      0        2 
   6    chr6_5087152     HPrz    G    C        0      0        2 
   6    chr6_5087152     ZBoe    G    C        0      0        2 
   6    chr6_5087152     ZGre    G    C        0      0        2 
   6    chr6_5087152     ZHar    G    C      0.5      1        2 
   6    chr6_5087152   Sample    G    C        0      0        2 
   6    chr6_5088922     AAsi    A    T        0      0        2 
   6    chr6_5088922     AKia    A    T        0      0        2 
   6    chr6_5088922     AOna    A    T        0      0        2 
   6    chr6_5088922     ASom    A    T        0      0        2 
   6    chr6_5088922     HCab    A    T        0      0        2 
   6    chr6_5088922     HPrz    A    T        0      0        2 
   6    chr6_5088922     ZBoe    A    T      0.5      1        2 
   6    chr6_5088922     ZGre    A    T        0      0        2 
   6    chr6_5088922     ZHar    A    T        0      0        2 
   6    chr6_5088922   Sample    A    T        0      0        2 
   6    chr6_5089177     AAsi    T    G        0      0        2 
   6    chr6_5089177     AKia    T    G        0      0        2 
   6    chr6_5089177     AOna    T    G        1      2        2 
   6    chr6_5089177     ASom    T    G        0      0        2 
   6    chr6_5089177     HCab    T    G        0      0        2 
   6    chr6_5089177     HPrz    T    G        0      0        2 
   6    chr6_5089177     ZBoe    T    G        0      0        2 
   6    chr6_5089177     ZGre    T    G        0      0        2 
   6    chr6_5089177     ZHar    T    G        0      0        2 
   6    chr6_5089177   Sample    T    G        0      0        2 
   6    chr6_5103536     AAsi    G    C        0      0        2 
   6    chr6_5103536     AKia    G    C        0      0        2 
   6    chr6_5103536     AOna    G    C        0      0        2 
   6    chr6_5103536     ASom    G    C        0      0        2 
   6    chr6_5103536     HCab    G    C        0      0        2 
   6    chr6_5103536     HPrz    G    C        0      0        2 
   6    chr6_5103536     ZBoe    G    C        0      0        2 
   6    chr6_5103536     ZGre    G    C      0.5      1        2 
   6    chr6_5103536     ZHar    G    C        0      0        2 
   6    chr6_5103536   Sample    G    C        0      0        2 
   6    chr6_5122306     AAsi    T    A        0      0        2 
   6    chr6_5122306     AKia    T    A        1      2        2 
   6    chr6_5122306     AOna    T    A        1      2        2 
   6    chr6_5122306     ASom    T    A        0      0        2 
   6    chr6_5122306     HCab    T    A        0      0        2 
   6    chr6_5122306     HPrz    T    A        0      0        2 
   6    chr6_5122306     ZBoe    T    A        0      0        2 
   6    chr6_5122306     ZGre    T    A        0      0        2 
   6    chr6_5122306     ZHar    T    A        0      0        2 
   6    chr6_5122306   Sample    T    A        0      0        2 
   6    chr6_5129302     AAsi    C    A        0      0        2 
   6    chr6_5129302     AKia    C    A        0      0        2 
   6    chr6_5129302     AOna    C    A        0      0        2 
   6    chr6_5129302     ASom    C    A        0      0        2 
   6    chr6_5129302     HCab    C    A        0      0        2 
   6    chr6_5129302     HPrz    C    A        1      2        2 
   6    chr6_5129302     ZBoe    C    A        0      0        2 
   6    chr6_5129302     ZGre    C    A        0      0        2 
   6    chr6_5129302     ZHar    C    A        0      0        2 
   6    chr6_5129302   Sample    C    A        0      0        2 
   6    chr6_5157691     AAsi    G    C        0      0        2 
   6    chr6_5157691     AKia    G    C        0      0        2 
   6    chr6_5157691     AOna    G    C        0      0        2 
   6    chr6_5157691     ASom    G    C        0      0        2 
   6    chr6_5157691     HCab    G    C        0      0        2 
   6    chr6_5157691     HPrz    G    C        0      0        2 
   6    chr6_5157691     ZBoe    G    C      0.5      1        2 
   6    chr6_5157691     ZGre    G    C        0      0        2 
   6    chr6_5157691     ZHar    G    C        0      0        2 
   6    chr6_5157691   Sample    G    C        0      0        2 
   6    chr6_5158418     AAsi    C    A        0      0        2 
   6    chr6_5158418     AKia    C    A        0      0        2 
   6    chr6_5158418     AOna    C    A        0      0        2 
   6    chr6_5158418     ASom    C    A        1      2        2 
   6    chr6_5158418     HCab    C    A        0      0        2 
   6    chr6_5158418     HPrz    C    A        0      0        2 
   6    chr6_5158418     ZBoe    C    A        0      0        2 
   6    chr6_5158418     ZGre    C    A        0      0        2 
   6    chr6_5158418     ZHar    C    A        0      0        2 
   6    chr6_5158418   Sample    C    A        0      0        2 
   6    chr6_5190450     AAsi    A    T        0      0        2 
   6    chr6_5190450     AKia    A    T        0      0        2 
   6    chr6_5190450     AOna    A    T        0      0        2 
   6    chr6_5190450     ASom    A    T        0      0        2 
   6    chr6_5190450     HCab    A    T        0      0        2 
   6    chr6_5190450     HPrz    A    T        0      0        2 
   6    chr6_5190450     ZBoe    A    T      0.5      1        2 
   6    chr6_5190450     ZGre    A    T        0      0        2 
   6    chr6_5190450     ZHar    A    T        0      0        2 
   6    chr6_5190450   Sample    A    T        0      0        2 
   6    chr6_5192860     AAsi    G    C        0      0        2 
   6    chr6_5192860     AKia    G    C        0      0        2 
   6    chr6_5192860     AOna    G    C      0.5      1        2 
   6    chr6_5192860     ASom    G    C        0      0        2 
   6    chr6_5192860     HCab    G    C        0      0        2 
   6    chr6_5192860     HPrz    G    C        0      0        2 
   6    chr6_5192860     ZBoe    G    C        0      0        2 
   6    chr6_5192860     ZGre    G    C        0      0        2 
   6    chr6_5192860     ZHar    G    C        0      0        2 
   6    chr6_5192860   Sample    G    C        0      0        2 
   6    chr6_5194793     AAsi    G    T        0      0        2 
   6    chr6_5194793     AKia    G    T        0      0        2 
   6    chr6_5194793     AOna    G    T        0      0        2 
   6    chr6_5194793     ASom    G    T        0      0        2 
   6    chr6_5194793     HCab    G    T        0      0        2 
   6    chr6_5194793     HPrz    G    T        0      0        2 
   6    chr6_5194793     ZBoe    G    T        1      2        2 
   6    chr6_5194793     ZGre    G    T        1      2        2 
   6    chr6_5194793     ZHar    G    T        0      0        2 
   6    chr6_5194793   Sample    G    T        0      0        2 
   6    chr6_5225339     AAsi    G    T        0      0        2 
   6    chr6_5225339     AKia    G    T        0      0        2 
   6    chr6_5225339     AOna    G    T        0      0        2 
   6    chr6_5225339     ASom    G    T        0      0        2 
   6    chr6_5225339     HCab    G    T        0      0        2 
   6    chr6_5225339     HPrz    G    T        0      0        2 
   6    chr6_5225339     ZBoe    G    T        0      0        2 
   6    chr6_5225339     ZGre    G    T        0      0        2 
   6    chr6_5225339     ZHar    G    T      0.5      1        2 
   6    chr6_5225339   Sample    G    T        0      0        2 
   6    chr6_5228837     AAsi    A    C        0      0        2 
   6    chr6_5228837     AKia    A    C        0      0        2 
   6    chr6_5228837     AOna    A    C        0      0        2 
   6    chr6_5228837     ASom    A    C        0      0        2 
   6    chr6_5228837     HCab    A    C        1      2        2 
   6    chr6_5228837     HPrz    A    C        1      2        2 
   6    chr6_5228837     ZBoe    A    C        0      0        2 
   6    chr6_5228837     ZGre    A    C        0      0        2 
   6    chr6_5228837     ZHar    A    C        0      0        2 
   6    chr6_5228837   Sample    A    C        0      0        2 
   6    chr6_5263772     AAsi    A    T        1      2        2 
   6    chr6_5263772     AKia    A    T        0      0        2 
   6    chr6_5263772     AOna    A    T        0      0        2 
   6    chr6_5263772     ASom    A    T        0      0        2 
   6    chr6_5263772     HCab    A    T        0      0        2 
   6    chr6_5263772     HPrz    A    T        0      0        2 
   6    chr6_5263772     ZBoe    A    T        0      0        2 
   6    chr6_5263772     ZGre    A    T        0      0        2 
   6    chr6_5263772     ZHar    A    T        0      0        2 
   6    chr6_5263772   Sample    A    T        0      0        2 
   6    chr6_5269182     AAsi    G    T        0      0        2 
   6    chr6_5269182     AKia    G    T        0      0        2 
   6    chr6_5269182     AOna    G    T        0      0        2 
   6    chr6_5269182     ASom    G    T        0      0        2 
   6    chr6_5269182     HCab    G    T        1      2        2 
   6    chr6_5269182     HPrz    G    T        1      2        2 
   6    chr6_5269182     ZBoe    G    T        0      0        2 
   6    chr6_5269182     ZGre    G    T        0      0        2 
   6    chr6_5269182     ZHar    G    T        0      0        2 
   6    chr6_5269182   Sample    G    T        0      0        2 
   6    chr6_5282414     AAsi    A    C        0      0        2 
   6    chr6_5282414     AKia    A    C        0      0        2 
   6    chr6_5282414     AOna    A    C        0      0        2 
   6    chr6_5282414     ASom    A    C        0      0        2 
   6    chr6_5282414     HCab    A    C        0      0        2 
   6    chr6_5282414     HPrz    A    C        0      0        2 
   6    chr6_5282414     ZBoe    A    C        0      0        2 
   6    chr6_5282414     ZGre    A    C        0      0        2 
   6    chr6_5282414     ZHar    A    C        1      2        2 
   6    chr6_5282414   Sample    A    C        0      0        2 
   6    chr6_5284603     AAsi    A    C        0      0        2 
   6    chr6_5284603     AKia    A    C        0      0        2 
   6    chr6_5284603     AOna    A    C        0      0        2 
   6    chr6_5284603     ASom    A    C        0      0        2 
   6    chr6_5284603     HCab    A    C        0      0        2 
   6    chr6_5284603     HPrz    A    C        0      0        2 
   6    chr6_5284603     ZBoe    A    C      0.5      1        2 
   6    chr6_5284603     ZGre    A    C        0      0        2 
   6    chr6_5284603     ZHar    A    C        0      0        2 
   6    chr6_5284603   Sample    A    C        0      0        2 
   6    chr6_5284659     AAsi    C    A        0      0        2 
   6    chr6_5284659     AKia    C    A        0      0        2 
   6    chr6_5284659     AOna    C    A        0      0        2 
   6    chr6_5284659     ASom    C    A        0      0        2 
   6    chr6_5284659     HCab    C    A        0      0        2 
   6    chr6_5284659     HPrz    C    A        0      0        2 
   6    chr6_5284659     ZBoe    C    A        0      0        2 
   6    chr6_5284659     ZGre    C    A        0      0        2 
   6    chr6_5284659     ZHar    C    A      0.5      1        2 
   6    chr6_5284659   Sample    C    A        0      0        2 
   6    chr6_5285652     AAsi    G    T        0      0        2 
   6    chr6_5285652     AKia    G    T        0      0        2 
   6    chr6_5285652     AOna    G    T        0      0        2 
   6    chr6_5285652     ASom    G    T        0      0        2 
   6    chr6_5285652     HCab    G    T        0      0        2 
   6    chr6_5285652     HPrz    G    T        0      0        2 
   6    chr6_5285652     ZBoe    G    T        0      0        2 
   6    chr6_5285652     ZGre    G    T      0.5      1        2 
   6    chr6_5285652     ZHar    G    T        0      0        2 
   6    chr6_5285652   Sample    G    T        0      0        2 
   6    chr6_5287798     AAsi    G    T        0      0        2 
   6    chr6_5287798     AKia    G    T        0      0        2 
   6    chr6_5287798     AOna    G    T        0      0        2 
   6    chr6_5287798     ASom    G    T        0      0        2 
   6    chr6_5287798     HCab    G    T        0      0        2 
   6    chr6_5287798     HPrz    G    T        0      0        2 
   6    chr6_5287798     ZBoe    G    T        1      2        2 
   6    chr6_5287798     ZGre    G    T      0.5      1        2 
   6    chr6_5287798     ZHar    G    T        1      2        2 
   6    chr6_5287798   Sample    G    T        0      0        2 
   6    chr6_5294165     AAsi    C    G        0      0        2 
   6    chr6_5294165     AKia    C    G        1      2        2 
   6    chr6_5294165     AOna    C    G        0      0        2 
   6    chr6_5294165     ASom    C    G        0      0        2 
   6    chr6_5294165     HCab    C    G        0      0        2 
   6    chr6_5294165     HPrz    C    G        0      0        2 
   6    chr6_5294165     ZBoe    C    G        0      0        2 
   6    chr6_5294165     ZGre    C    G        0      0        2 
   6    chr6_5294165     ZHar    C    G        0      0        2 
   6    chr6_5294165   Sample    C    G        0      0        2 
   6    chr6_5318688     AAsi    G    T        0      0        2 
   6    chr6_5318688     AKia    G    T        0      0        2 
   6    chr6_5318688     AOna    G    T        0      0        2 
   6    chr6_5318688     ASom    G    T        0      0        2 
   6    chr6_5318688     HCab    G    T        1      2        2 
   6    chr6_5318688     HPrz    G    T      0.5      1        2 
   6    chr6_5318688     ZBoe    G    T        0      0        2 
   6    chr6_5318688     ZGre    G    T        0      0        2 
   6    chr6_5318688     ZHar    G    T        0      0        2 
   6    chr6_5318688   Sample    G    T        0      0        2 
   6    chr6_5320384     AAsi    T    G        0      0        2 
   6    chr6_5320384     AKia    T    G        0      0        2 
   6    chr6_5320384     AOna    T    G        0      0        2 
   6    chr6_5320384     ASom    T    G        1      2        2 
   6    chr6_5320384     HCab    T    G        0      0        2 
   6    chr6_5320384     HPrz    T    G        0      0        2 
   6    chr6_5320384     ZBoe    T    G        0      0        2 
   6    chr6_5320384     ZGre    T    G        0      0        2 
   6    chr6_5320384     ZHar    T    G        0      0        2 
   6    chr6_5320384   Sample    T    G        0      0        2 
   6    chr6_5320452     AAsi    T    G        0      0        2 
   6    chr6_5320452     AKia    T    G        1      2        2 
   6    chr6_5320452     AOna    T    G        0      0        2 
   6    chr6_5320452     ASom    T    G        0      0        2 
   6    chr6_5320452     HCab    T    G        0      0        2 
   6    chr6_5320452     HPrz    T    G        0      0        2 
   6    chr6_5320452     ZBoe    T    G        0      0        2 
   6    chr6_5320452     ZGre    T    G        0      0        2 
   6    chr6_5320452     ZHar    T    G        0      0        2 
   6    chr6_5320452   Sample    T    G        0      0        2 
   6    chr6_5328019     AAsi    T    G        0      0        2 
   6    chr6_5328019     AKia    T    G        0      0        2 
   6    chr6_5328019     AOna    T    G        0      0        2 
   6    chr6_5328019     ASom    T    G        0      0        2 
   6    chr6_5328019     HCab    T    G        0      0        2 
   6    chr6_5328019     HPrz    T    G        0      0        2 
   6    chr6_5328019     ZBoe    T    G        0      0        2 
   6    chr6_5328019     ZGre    T    G        0      0        2 
   6    chr6_5328019     ZHar    T    G        1      2        2 
   6    chr6_5328019   Sample    T    G        0      0        2 
   6    chr6_5339252     AAsi    G    C        0      0        2 
   6    chr6_5339252     AKia    G    C        0      0        2 
   6    chr6_5339252     AOna    G    C        0      0        2 
   6    chr6_5339252     ASom    G    C        0      0        2 
   6    chr6_5339252     HCab    G    C        0      0        2 
   6    chr6_5339252     HPrz    G    C      0.5      1        2 
   6    chr6_5339252     ZBoe    G    C        0      0        2 
   6    chr6_5339252     ZGre    G    C        0      0        2 
   6    chr6_5339252     ZHar    G    C        0      0        2 
   6    chr6_5339252   Sample    G    C        0      0        2 
   6    chr6_5392716     AAsi    C    A        0      0        2 
   6    chr6_5392716     AKia    C    A        0      0        2 
   6    chr6_5392716     AOna    C    A        0      0        2 
   6    chr6_5392716     ASom    C    A        0      0        2 
   6    chr6_5392716     HCab    C    A        0      0        2 
   6    chr6_5392716     HPrz    C    A        0      0        2 
   6    chr6_5392716     ZBoe    C    A        1      2        2 
   6    chr6_5392716     ZGre    C    A        0      0        2 
   6    chr6_5392716     ZHar    C    A        0      0        2 
   6    chr6_5392716   Sample    C    A        0      0        2 
   6    chr6_5393705     AAsi    G    C        0      0        2 
   6    chr6_5393705     AKia    G    C        0      0        2 
   6    chr6_5393705     AOna    G    C        0      0        2 
   6    chr6_5393705     ASom    G    C        0      0        2 
   6    chr6_5393705     HCab    G    C        1      2        2 
   6    chr6_5393705     HPrz    G    C        1      2        2 
   6    chr6_5393705     ZBoe    G    C        0      0        2 
   6    chr6_5393705     ZGre    G    C        0      0        2 
   6    chr6_5393705     ZHar    G    C        0      0        2 
   6    chr6_5393705   Sample    G    C        0      0        2 
   6    chr6_5411475     AAsi    C    G        1      2        2 
   6    chr6_5411475     AKia    C    G        0      0        2 
   6    chr6_5411475     AOna    C    G        0      0        2 
   6    chr6_5411475     ASom    C    G        1      2        2 
   6    chr6_5411475     HCab    C    G        1      2        2 
   6    chr6_5411475     HPrz    C    G        1      2        2 
   6    chr6_5411475     ZBoe    C    G        0      0        2 
   6    chr6_5411475     ZGre    C    G        0      0        2 
   6    chr6_5411475     ZHar    C    G        0      0        2 
   6    chr6_5411475   Sample    C    G        1      2        2 
   6    chr6_5412675     AAsi    A    C        0      0        2 
   6    chr6_5412675     AKia    A    C        0      0        2 
   6    chr6_5412675     AOna    A    C        0      0        2 
   6    chr6_5412675     ASom    A    C        0      0        2 
   6    chr6_5412675     HCab    A    C        0      0        2 
   6    chr6_5412675     HPrz    A    C        0      0        2 
   6    chr6_5412675     ZBoe    A    C      0.5      1        2 
   6    chr6_5412675     ZGre    A    C        0      0        2 
   6    chr6_5412675     ZHar    A    C        0      0        2 
   6    chr6_5412675   Sample    A    C        0      0        2 
   6    chr6_5450673     AAsi    G    T        0      0        2 
   6    chr6_5450673     AKia    G    T        0      0        2 
   6    chr6_5450673     AOna    G    T        0      0        2 
   6    chr6_5450673     ASom    G    T        0      0        2 
   6    chr6_5450673     HCab    G    T        0      0        2 
   6    chr6_5450673     HPrz    G    T        0      0        2 
   6    chr6_5450673     ZBoe    G    T        0      0        2 
   6    chr6_5450673     ZGre    G    T      0.5      1        2 
   6    chr6_5450673     ZHar    G    T        0      0        2 
   6    chr6_5450673   Sample    G    T        0      0        2 
   6    chr6_5452803     AAsi    C    G        0      0        2 
   6    chr6_5452803     AKia    C    G        0      0        2 
   6    chr6_5452803     AOna    C    G        0      0        2 
   6    chr6_5452803     ASom    C    G        0      0        2 
   6    chr6_5452803     HCab    C    G        0      0        2 
   6    chr6_5452803     HPrz    C    G        0      0        2 
   6    chr6_5452803     ZBoe    C    G        0      0        2 
   6    chr6_5452803     ZGre    C    G        1      2        2 
   6    chr6_5452803     ZHar    C    G        0      0        2 
   6    chr6_5452803   Sample    C    G        0      0        2 
   6    chr6_5467739     AAsi    A    T      0.5      1        2 
   6    chr6_5467739     AKia    A    T        0      0        2 
   6    chr6_5467739     AOna    A    T        0      0        2 
   6    chr6_5467739     ASom    A    T        1      2        2 
   6    chr6_5467739     HCab    A    T        0      0        2 
   6    chr6_5467739     HPrz    A    T        0      0        2 
   6    chr6_5467739     ZBoe    A    T        0      0        2 
   6    chr6_5467739     ZGre    A    T        0      0        2 
   6    chr6_5467739     ZHar    A    T        0      0        2 
   6    chr6_5467739   Sample    A    T        1      2        2 
   6    chr6_5477893     AAsi    C    G        0      0        2 
   6    chr6_5477893     AKia    C    G        0      0        2 
   6    chr6_5477893     AOna    C    G        0      0        2 
   6    chr6_5477893     ASom    C    G        0      0        2 
   6    chr6_5477893     HCab    C    G        1      2        2 
   6    chr6_5477893     HPrz    C    G        1      2        2 
   6    chr6_5477893     ZBoe    C    G        0      0        2 
   6    chr6_5477893     ZGre    C    G        0      0        2 
   6    chr6_5477893     ZHar    C    G        0      0        2 
   6    chr6_5477893   Sample    C    G        0      0        2 
   6    chr6_5480303     AAsi    A    T        0      0        2 
   6    chr6_5480303     AKia    A    T        0      0        2 
   6    chr6_5480303     AOna    A    T      0.5      1        2 
   6    chr6_5480303     ASom    A    T        0      0        2 
   6    chr6_5480303     HCab    A    T        0      0        2 
   6    chr6_5480303     HPrz    A    T        0      0        2 
   6    chr6_5480303     ZBoe    A    T        0      0        2 
   6    chr6_5480303     ZGre    A    T        0      0        2 
   6    chr6_5480303     ZHar    A    T        0      0        2 
   6    chr6_5480303   Sample    A    T        0      0        2 
   6    chr6_5485258     AAsi    C    G        0      0        2 
   6    chr6_5485258     AKia    C    G        1      2        2 
   6    chr6_5485258     AOna    C    G      0.5      1        2 
   6    chr6_5485258     ASom    C    G        0      0        2 
   6    chr6_5485258     HCab    C    G        0      0        2 
   6    chr6_5485258     HPrz    C    G        0      0        2 
   6    chr6_5485258     ZBoe    C    G        0      0        2 
   6    chr6_5485258     ZGre    C    G        0      0        2 
   6    chr6_5485258     ZHar    C    G        0      0        2 
   6    chr6_5485258   Sample    C    G        0      0        2 
   6    chr6_5510334     AAsi    G    T        0      0        2 
   6    chr6_5510334     AKia    G    T        0      0        2 
   6    chr6_5510334     AOna    G    T        0      0        2 
   6    chr6_5510334     ASom    G    T        0      0        2 
   6    chr6_5510334     HCab    G    T        0      0        2 
   6    chr6_5510334     HPrz    G    T        0      0        2 
   6    chr6_5510334     ZBoe    G    T        0      0        2 
   6    chr6_5510334     ZGre    G    T      0.5      1        2 
   6    chr6_5510334     ZHar    G    T        0      0        2 
   6    chr6_5510334   Sample    G    T        0      0        2 
   6    chr6_5513122     AAsi    G    T      0.5      1        2 
   6    chr6_5513122     AKia    G    T        0      0        2 
   6    chr6_5513122     AOna    G    T        0      0        2 
   6    chr6_5513122     ASom    G    T        1      2        2 
   6    chr6_5513122     HCab    G    T        0      0        2 
   6    chr6_5513122     HPrz    G    T        0      0        2 
   6    chr6_5513122     ZBoe    G    T        0      0        2 
   6    chr6_5513122     ZGre    G    T        0      0        2 
   6    chr6_5513122     ZHar    G    T        0      0        2 
   6    chr6_5513122   Sample    G    T        0      0        2 
   6    chr6_5522411     AAsi    G    T        0      0        2 
   6    chr6_5522411     AKia    G    T        1      2        2 
   6    chr6_5522411     AOna    G    T        1      2        2 
   6    chr6_5522411     ASom    G    T        0      0        2 
   6    chr6_5522411     HCab    G    T        0      0        2 
   6    chr6_5522411     HPrz    G    T        0      0        2 
   6    chr6_5522411     ZBoe    G    T        0      0        2 
   6    chr6_5522411     ZGre    G    T        0      0        2 
   6    chr6_5522411     ZHar    G    T        0      0        2 
   6    chr6_5522411   Sample    G    T        0      0        2 
   6    chr6_5530643     AAsi    A    T        0      0        2 
   6    chr6_5530643     AKia    A    T        0      0        2 
   6    chr6_5530643     AOna    A    T        0      0        2 
   6    chr6_5530643     ASom    A    T        0      0        2 
   6    chr6_5530643     HCab    A    T      0.5      1        2 
   6    chr6_5530643     HPrz    A    T        0      0        2 
   6    chr6_5530643     ZBoe    A    T        0      0        2 
   6    chr6_5530643     ZGre    A    T        0      0        2 
   6    chr6_5530643     ZHar    A    T        0      0        2 
   6    chr6_5530643   Sample    A    T        0      0        2 
   6    chr6_5544202     AAsi    T    G        0      0        2 
   6    chr6_5544202     AKia    T    G        0      0        2 
   6    chr6_5544202     AOna    T    G        0      0        2 
   6    chr6_5544202     ASom    T    G        0      0        2 
   6    chr6_5544202     HCab    T    G        0      0        2 
   6    chr6_5544202     HPrz    T    G        0      0        2 
   6    chr6_5544202     ZBoe    T    G      0.5      1        2 
   6    chr6_5544202     ZGre    T    G        0      0        2 
   6    chr6_5544202     ZHar    T    G        0      0        2 
   6    chr6_5544202   Sample    T    G        0      0        2 
   6    chr6_5548715     AAsi    G    C        0      0        2 
   6    chr6_5548715     AKia    G    C        0      0        2 
   6    chr6_5548715     AOna    G    C        0      0        2 
   6    chr6_5548715     ASom    G    C        0      0        2 
   6    chr6_5548715     HCab    G    C        0      0        2 
   6    chr6_5548715     HPrz    G    C        0      0        2 
   6    chr6_5548715     ZBoe    G    C        0      0        2 
   6    chr6_5548715     ZGre    G    C        1      2        2 
   6    chr6_5548715     ZHar    G    C        0      0        2 
   6    chr6_5548715   Sample    G    C        0      0        2 
   6    chr6_5548814     AAsi    C    A        0      0        2 
   6    chr6_5548814     AKia    C    A        0      0        2 
   6    chr6_5548814     AOna    C    A        0      0        2 
   6    chr6_5548814     ASom    C    A        0      0        2 
   6    chr6_5548814     HCab    C    A        1      2        2 
   6    chr6_5548814     HPrz    C    A      0.5      1        2 
   6    chr6_5548814     ZBoe    C    A        0      0        2 
   6    chr6_5548814     ZGre    C    A        0      0        2 
   6    chr6_5548814     ZHar    C    A        0      0        2 
   6    chr6_5548814   Sample    C    A        0      0        2 
   6    chr6_5556816     AAsi    T    G        0      0        2 
   6    chr6_5556816     AKia    T    G        0      0        2 
   6    chr6_5556816     AOna    T    G        0      0        2 
   6    chr6_5556816     ASom    T    G        0      0        2 
   6    chr6_5556816     HCab    T    G        0      0        2 
   6    chr6_5556816     HPrz    T    G        0      0        2 
   6    chr6_5556816     ZBoe    T    G      0.5      1        2 
   6    chr6_5556816     ZGre    T    G        0      0        2 
   6    chr6_5556816     ZHar    T    G        0      0        2 
   6    chr6_5556816   Sample    T    G        0      0        2 
   6    chr6_5587466     AAsi    C    A        0      0        2 
   6    chr6_5587466     AKia    C    A        0      0        2 
   6    chr6_5587466     AOna    C    A        0      0        2 
   6    chr6_5587466     ASom    C    A        0      0        2 
   6    chr6_5587466     HCab    C    A        0      0        2 
   6    chr6_5587466     HPrz    C    A        0      0        2 
   6    chr6_5587466     ZBoe    C    A        0      0        2 
   6    chr6_5587466     ZGre    C    A        0      0        2 
   6    chr6_5587466     ZHar    C    A      0.5      1        2 
   6    chr6_5587466   Sample    C    A        0      0        2 
   6    chr6_5600821     AAsi    G    T        0      0        2 
   6    chr6_5600821     AKia    G    T        0      0        2 
   6    chr6_5600821     AOna    G    T        0      0        2 
   6    chr6_5600821     ASom    G    T        0      0        2 
   6    chr6_5600821     HCab    G    T        0      0        2 
   6    chr6_5600821     HPrz    G    T        0      0        2 
   6    chr6_5600821     ZBoe    G    T        0      0        2 
   6    chr6_5600821     ZGre    G    T        0      0        2 
   6    chr6_5600821     ZHar    G    T        1      2        2 
   6    chr6_5600821   Sample    G    T        0      0        2 
   6    chr6_5614159     AAsi    G    C        0      0        2 
   6    chr6_5614159     AKia    G    C        0      0        2 
   6    chr6_5614159     AOna    G    C        0      0        2 
   6    chr6_5614159     ASom    G    C        0      0        2 
   6    chr6_5614159     HCab    G    C        1      2        2 
   6    chr6_5614159     HPrz    G    C        1      2        2 
   6    chr6_5614159     ZBoe    G    C        0      0        2 
   6    chr6_5614159     ZGre    G    C        0      0        2 
   6    chr6_5614159     ZHar    G    C        0      0        2 
   6    chr6_5614159   Sample    G    C        0      0        2 
   6    chr6_5623053     AAsi    G    C        0      0        2 
   6    chr6_5623053     AKia    G    C        0      0        2 
   6    chr6_5623053     AOna    G    C      0.5      1        2 
   6    chr6_5623053     ASom    G    C        0      0        2 
   6    chr6_5623053     HCab    G    C        0      0        2 
   6    chr6_5623053     HPrz    G    C        0      0        2 
   6    chr6_5623053     ZBoe    G    C        0      0        2 
   6    chr6_5623053     ZGre    G    C        0      0        2 
   6    chr6_5623053     ZHar    G    C        0      0        2 
   6    chr6_5623053   Sample    G    C        0      0        2 
   6    chr6_5631303     AAsi    G    C        0      0        2 
   6    chr6_5631303     AKia    G    C        0      0        2 
   6    chr6_5631303     AOna    G    C        0      0        2 
   6    chr6_5631303     ASom    G    C        0      0        2 
   6    chr6_5631303     HCab    G    C        1      2        2 
   6    chr6_5631303     HPrz    G    C        1      2        2 
   6    chr6_5631303     ZBoe    G    C        0      0        2 
   6    chr6_5631303     ZGre    G    C        0      0        2 
   6    chr6_5631303     ZHar    G    C        0      0        2 
   6    chr6_5631303   Sample    G    C        0      0        2 
   6    chr6_5631501     AAsi    C    G        0      0        2 
   6    chr6_5631501     AKia    C    G        0      0        2 
   6    chr6_5631501     AOna    C    G        0      0        2 
   6    chr6_5631501     ASom    C    G        0      0        2 
   6    chr6_5631501     HCab    C    G        1      2        2 
   6    chr6_5631501     HPrz    C    G        1      2        2 
   6    chr6_5631501     ZBoe    C    G        0      0        2 
   6    chr6_5631501     ZGre    C    G        0      0        2 
   6    chr6_5631501     ZHar    C    G        0      0        2 
   6    chr6_5631501   Sample    C    G        0      0        2 
   6    chr6_5649250     AAsi    G    C        0      0        2 
   6    chr6_5649250     AKia    G    C        0      0        2 
   6    chr6_5649250     AOna    G    C        0      0        2 
   6    chr6_5649250     ASom    G    C        0      0        2 
   6    chr6_5649250     HCab    G    C        0      0        2 
   6    chr6_5649250     HPrz    G    C        0      0        2 
   6    chr6_5649250     ZBoe    G    C      0.5      1        2 
   6    chr6_5649250     ZGre    G    C        0      0        2 
   6    chr6_5649250     ZHar    G    C        0      0        2 
   6    chr6_5649250   Sample    G    C        0      0        2 
   6    chr6_5670436     AAsi    G    C        0      0        2 
   6    chr6_5670436     AKia    G    C        0      0        2 
   6    chr6_5670436     AOna    G    C        0      0        2 
   6    chr6_5670436     ASom    G    C        0      0        2 
   6    chr6_5670436     HCab    G    C        1      2        2 
   6    chr6_5670436     HPrz    G    C        1      2        2 
   6    chr6_5670436     ZBoe    G    C        0      0        2 
   6    chr6_5670436     ZGre    G    C        0      0        2 
   6    chr6_5670436     ZHar    G    C        0      0        2 
   6    chr6_5670436   Sample    G    C        0      0        2 
   6    chr6_5710188     AAsi    A    C        0      0        2 
   6    chr6_5710188     AKia    A    C        0      0        2 
   6    chr6_5710188     AOna    A    C        0      0        2 
   6    chr6_5710188     ASom    A    C        0      0        2 
   6    chr6_5710188     HCab    A    C        0      0        2 
   6    chr6_5710188     HPrz    A    C        0      0        2 
   6    chr6_5710188     ZBoe    A    C      0.5      1        2 
   6    chr6_5710188     ZGre    A    C        0      0        2 
   6    chr6_5710188     ZHar    A    C        0      0        2 
   6    chr6_5710188   Sample    A    C        0      0        2 
   6    chr6_5713844     AAsi    T    A        1      2        2 
   6    chr6_5713844     AKia    T    A        0      0        2 
   6    chr6_5713844     AOna    T    A        0      0        2 
   6    chr6_5713844     ASom    T    A        0      0        2 
   6    chr6_5713844     HCab    T    A        0      0        2 
   6    chr6_5713844     HPrz    T    A        0      0        2 
   6    chr6_5713844     ZBoe    T    A        0      0        2 
   6    chr6_5713844     ZGre    T    A        0      0        2 
   6    chr6_5713844     ZHar    T    A        0      0        2 
   6    chr6_5713844   Sample    T    A        0      0        2 
   6    chr6_5742613     AAsi    A    C        0      0        2 
   6    chr6_5742613     AKia    A    C        0      0        2 
   6    chr6_5742613     AOna    A    C        0      0        2 
   6    chr6_5742613     ASom    A    C        0      0        2 
   6    chr6_5742613     HCab    A    C        1      2        2 
   6    chr6_5742613     HPrz    A    C        1      2        2 
   6    chr6_5742613     ZBoe    A    C        0      0        2 
   6    chr6_5742613     ZGre    A    C        0      0        2 
   6    chr6_5742613     ZHar    A    C        0      0        2 
   6    chr6_5742613   Sample    A    C        0      0        2 
   6    chr6_5746684     AAsi    T    G        1      2        2 
   6    chr6_5746684     AKia    T    G        0      0        2 
   6    chr6_5746684     AOna    T    G        0      0        2 
   6    chr6_5746684     ASom    T    G        1      2        2 
   6    chr6_5746684     HCab    T    G        0      0        2 
   6    chr6_5746684     HPrz    T    G        0      0        2 
   6    chr6_5746684     ZBoe    T    G        0      0        2 
   6    chr6_5746684     ZGre    T    G        0      0        2 
   6    chr6_5746684     ZHar    T    G        0      0        2 
   6    chr6_5746684   Sample    T    G        1      2        2 
   6    chr6_5748039     AAsi    G    C        0      0        2 
   6    chr6_5748039     AKia    G    C        0      0        2 
   6    chr6_5748039     AOna    G    C      0.5      1        2 
   6    chr6_5748039     ASom    G    C        0      0        2 
   6    chr6_5748039     HCab    G    C        0      0        2 
   6    chr6_5748039     HPrz    G    C        0      0        2 
   6    chr6_5748039     ZBoe    G    C        0      0        2 
   6    chr6_5748039     ZGre    G    C        0      0        2 
   6    chr6_5748039     ZHar    G    C        0      0        2 
   6    chr6_5748039   Sample    G    C        0      0        2 
   6    chr6_5766800     AAsi    G    T      0.5      1        2 
   6    chr6_5766800     AKia    G    T        0      0        2 
   6    chr6_5766800     AOna    G    T        0      0        2 
   6    chr6_5766800     ASom    G    T        0      0        2 
   6    chr6_5766800     HCab    G    T        0      0        2 
   6    chr6_5766800     HPrz    G    T        0      0        2 
   6    chr6_5766800     ZBoe    G    T        0      0        2 
   6    chr6_5766800     ZGre    G    T        0      0        2 
   6    chr6_5766800     ZHar    G    T        0      0        2 
   6    chr6_5766800   Sample    G    T        0      0        2 
   6    chr6_5785653     AAsi    G    C        0      0        2 
   6    chr6_5785653     AKia    G    C        0      0        2 
   6    chr6_5785653     AOna    G    C        0      0        2 
   6    chr6_5785653     ASom    G    C        0      0        2 
   6    chr6_5785653     HCab    G    C        1      2        2 
   6    chr6_5785653     HPrz    G    C        1      2        2 
   6    chr6_5785653     ZBoe    G    C        0      0        2 
   6    chr6_5785653     ZGre    G    C        0      0        2 
   6    chr6_5785653     ZHar    G    C        0      0        2 
   6    chr6_5785653   Sample    G    C        0      0        2 
   6    chr6_5841347     AAsi    A    T        0      0        2 
   6    chr6_5841347     AKia    A    T        0      0        2 
   6    chr6_5841347     AOna    A    T        0      0        2 
   6    chr6_5841347     ASom    A    T        0      0        2 
   6    chr6_5841347     HCab    A    T        1      2        2 
   6    chr6_5841347     HPrz    A    T        1      2        2 
   6    chr6_5841347     ZBoe    A    T        0      0        2 
   6    chr6_5841347     ZGre    A    T        0      0        2 
   6    chr6_5841347     ZHar    A    T        0      0        2 
   6    chr6_5841347   Sample    A    T        0      0        2 
   6    chr6_5853318     AAsi    G    T        0      0        2 
   6    chr6_5853318     AKia    G    T        0      0        2 
   6    chr6_5853318     AOna    G    T        0      0        2 
   6    chr6_5853318     ASom    G    T        0      0        2 
   6    chr6_5853318     HCab    G    T        1      2        2 
   6    chr6_5853318     HPrz    G    T        1      2        2 
   6    chr6_5853318     ZBoe    G    T        0      0        2 
   6    chr6_5853318     ZGre    G    T        0      0        2 
   6    chr6_5853318     ZHar    G    T        0      0        2 
   6    chr6_5853318   Sample    G    T        0      0        2 
   6    chr6_5866118     AAsi    A    T        0      0        2 
   6    chr6_5866118     AKia    A    T        0      0        2 
   6    chr6_5866118     AOna    A    T        0      0        2 
   6    chr6_5866118     ASom    A    T        0      0        2 
   6    chr6_5866118     HCab    A    T        0      0        2 
   6    chr6_5866118     HPrz    A    T        0      0        2 
   6    chr6_5866118     ZBoe    A    T        0      0        2 
   6    chr6_5866118     ZGre    A    T        0      0        2 
   6    chr6_5866118     ZHar    A    T        1      2        2 
   6    chr6_5866118   Sample    A    T        0      0        2 
   6    chr6_5876899     AAsi    G    C        1      2        2 
   6    chr6_5876899     AKia    G    C        0      0        2 
   6    chr6_5876899     AOna    G    C        0      0        2 
   6    chr6_5876899     ASom    G    C        1      2        2 
   6    chr6_5876899     HCab    G    C        0      0        2 
   6    chr6_5876899     HPrz    G    C        0      0        2 
   6    chr6_5876899     ZBoe    G    C        0      0        2 
   6    chr6_5876899     ZGre    G    C        0      0        2 
   6    chr6_5876899     ZHar    G    C        0      0        2 
   6    chr6_5876899   Sample    G    C        0      0        2 
   6    chr6_5883123     AAsi    G    C        0      0        2 
   6    chr6_5883123     AKia    G    C        0      0        2 
   6    chr6_5883123     AOna    G    C      0.5      1        2 
   6    chr6_5883123     ASom    G    C        0      0        2 
   6    chr6_5883123     HCab    G    C        0      0        2 
   6    chr6_5883123     HPrz    G    C        0      0        2 
   6    chr6_5883123     ZBoe    G    C        0      0        2 
   6    chr6_5883123     ZGre    G    C        0      0        2 
   6    chr6_5883123     ZHar    G    C        0      0        2 
   6    chr6_5883123   Sample    G    C        0      0        2 
   6    chr6_5902259     AAsi    A    C        0      0        2 
   6    chr6_5902259     AKia    A    C        0      0        2 
   6    chr6_5902259     AOna    A    C        0      0        2 
   6    chr6_5902259     ASom    A    C        0      0        2 
   6    chr6_5902259     HCab    A    C        0      0        2 
   6    chr6_5902259     HPrz    A    C        0      0        2 
   6    chr6_5902259     ZBoe    A    C        0      0        2 
   6    chr6_5902259     ZGre    A    C      0.5      1        2 
   6    chr6_5902259     ZHar    A    C        0      0        2 
   6    chr6_5902259   Sample    A    C        0      0        2 
   6    chr6_5905284     AAsi    A    T        0      0        2 
   6    chr6_5905284     AKia    A    T        0      0        2 
   6    chr6_5905284     AOna    A    T        0      0        2 
   6    chr6_5905284     ASom    A    T        0      0        2 
   6    chr6_5905284     HCab    A    T        1      2        2 
   6    chr6_5905284     HPrz    A    T        1      2        2 
   6    chr6_5905284     ZBoe    A    T        0      0        2 
   6    chr6_5905284     ZGre    A    T        0      0        2 
   6    chr6_5905284     ZHar    A    T        0      0        2 
   6    chr6_5905284   Sample    A    T        0      0        2 
   6    chr6_5914337     AAsi    G    T        0      0        2 
   6    chr6_5914337     AKia    G    T        0      0        2 
   6    chr6_5914337     AOna    G    T      0.5      1        2 
   6    chr6_5914337     ASom    G    T        0      0        2 
   6    chr6_5914337     HCab    G    T        0      0        2 
   6    chr6_5914337     HPrz    G    T        0      0        2 
   6    chr6_5914337     ZBoe    G    T        0      0        2 
   6    chr6_5914337     ZGre    G    T        0      0        2 
   6    chr6_5914337     ZHar    G    T        0      0        2 
   6    chr6_5914337   Sample    G    T        0      0        2 
   6    chr6_5915206     AAsi    C    G        0      0        2 
   6    chr6_5915206     AKia    C    G        0      0        2 
   6    chr6_5915206     AOna    C    G        0      0        2 
   6    chr6_5915206     ASom    C    G        0      0        2 
   6    chr6_5915206     HCab    C    G      0.5      1        2 
   6    chr6_5915206     HPrz    C    G        1      2        2 
   6    chr6_5915206     ZBoe    C    G        0      0        2 
   6    chr6_5915206     ZGre    C    G        0      0        2 
   6    chr6_5915206     ZHar    C    G        0      0        2 
   6    chr6_5915206   Sample    C    G        0      0        2 
   6    chr6_5945464     AAsi    G    C        1      2        2 
   6    chr6_5945464     AKia    G    C        0      0        2 
   6    chr6_5945464     AOna    G    C        0      0        2 
   6    chr6_5945464     ASom    G    C        1      2        2 
   6    chr6_5945464     HCab    G    C        0      0        2 
   6    chr6_5945464     HPrz    G    C        0      0        2 
   6    chr6_5945464     ZBoe    G    C        0      0        2 
   6    chr6_5945464     ZGre    G    C        0      0        2 
   6    chr6_5945464     ZHar    G    C        0      0        2 
   6    chr6_5945464   Sample    G    C        1      2        2 
   6    chr6_5959364     AAsi    C    A        0      0        2 
   6    chr6_5959364     AKia    C    A        1      2        2 
   6    chr6_5959364     AOna    C    A      0.5      1        2 
   6    chr6_5959364     ASom    C    A        0      0        2 
   6    chr6_5959364     HCab    C    A        0      0        2 
   6    chr6_5959364     HPrz    C    A        0      0        2 
   6    chr6_5959364     ZBoe    C    A        0      0        2 
   6    chr6_5959364     ZGre    C    A        0      0        2 
   6    chr6_5959364     ZHar    C    A        0      0        2 
   6    chr6_5959364   Sample    C    A        0      0        2 
   6    chr6_5992641     AAsi    T    G        1      2        2 
   6    chr6_5992641     AKia    T    G        0      0        2 
   6    chr6_5992641     AOna    T    G        0      0        2 
   6    chr6_5992641     ASom    T    G        1      2        2 
   6    chr6_5992641     HCab    T    G        0      0        2 
   6    chr6_5992641     HPrz    T    G        0      0        2 
   6    chr6_5992641     ZBoe    T    G        0      0        2 
   6    chr6_5992641     ZGre    T    G        1      2        2 
   6    chr6_5992641     ZHar    T    G        0      0        2 
   6    chr6_5992641   Sample    T    G        1      2        2 
   6    chr6_6020940     AAsi    G    T        0      0        2 
   6    chr6_6020940     AKia    G    T        0      0        2 
   6    chr6_6020940     AOna    G    T        0      0        2 
   6    chr6_6020940     ASom    G    T        0      0        2 
   6    chr6_6020940     HCab    G    T        0      0        2 
   6    chr6_6020940     HPrz    G    T      0.5      1        2 
   6    chr6_6020940     ZBoe    G    T        0      0        2 
   6    chr6_6020940     ZGre    G    T        0      0        2 
   6    chr6_6020940     ZHar    G    T        0      0        2 
   6    chr6_6020940   Sample    G    T        0      0        2 
   6    chr6_6028225     AAsi    C    A        0      0        2 
   6    chr6_6028225     AKia    C    A        0      0        2 
   6    chr6_6028225     AOna    C    A        0      0        2 
   6    chr6_6028225     ASom    C    A        0      0        2 
   6    chr6_6028225     HCab    C    A        1      2        2 
   6    chr6_6028225     HPrz    C    A        1      2        2 
   6    chr6_6028225     ZBoe    C    A        0      0        2 
   6    chr6_6028225     ZGre    C    A        0      0        2 
   6    chr6_6028225     ZHar    C    A        0      0        2 
   6    chr6_6028225   Sample    C    A        0      0        2 
   6    chr6_6049007     AAsi    C    G        1      2        2 
   6    chr6_6049007     AKia    C    G        0      0        2 
   6    chr6_6049007     AOna    C    G        0      0        2 
   6    chr6_6049007     ASom    C    G        1      2        2 
   6    chr6_6049007     HCab    C    G        1      2        2 
   6    chr6_6049007     HPrz    C    G        1      2        2 
   6    chr6_6049007     ZBoe    C    G        0      0        2 
   6    chr6_6049007     ZGre    C    G        0      0        2 
   6    chr6_6049007     ZHar    C    G        0      0        2 
   6    chr6_6049007   Sample    C    G        1      2        2 
   6    chr6_6085407     AAsi    A    C        0      0        2 
   6    chr6_6085407     AKia    A    C        1      2        2 
   6    chr6_6085407     AOna    A    C        0      0        2 
   6    chr6_6085407     ASom    A    C        0      0        2 
   6    chr6_6085407     HCab    A    C        0      0        2 
   6    chr6_6085407     HPrz    A    C        0      0        2 
   6    chr6_6085407     ZBoe    A    C        0      0        2 
   6    chr6_6085407     ZGre    A    C        0      0        2 
   6    chr6_6085407     ZHar    A    C        0      0        2 
   6    chr6_6085407   Sample    A    C        0      0        2 
   6    chr6_6086379     AAsi    A    C        0      0        2 
   6    chr6_6086379     AKia    A    C        0      0        2 
   6    chr6_6086379     AOna    A    C        0      0        2 
   6    chr6_6086379     ASom    A    C        0      0        2 
   6    chr6_6086379     HCab    A    C        1      2        2 
   6    chr6_6086379     HPrz    A    C        1      2        2 
   6    chr6_6086379     ZBoe    A    C        0      0        2 
   6    chr6_6086379     ZGre    A    C        0      0        2 
   6    chr6_6086379     ZHar    A    C        0      0        2 
   6    chr6_6086379   Sample    A    C        0      0        2 
   6    chr6_6091433     AAsi    T    G        0      0        2 
   6    chr6_6091433     AKia    T    G        0      0        2 
   6    chr6_6091433     AOna    T    G        0      0        2 
   6    chr6_6091433     ASom    T    G        0      0        2 
   6    chr6_6091433     HCab    T    G        0      0        2 
   6    chr6_6091433     HPrz    T    G        0      0        2 
   6    chr6_6091433     ZBoe    T    G        1      2        2 
   6    chr6_6091433     ZGre    T    G        0      0        2 
   6    chr6_6091433     ZHar    T    G        0      0        2 
   6    chr6_6091433   Sample    T    G        0      0        2 
   6    chr6_6092730     AAsi    G    C        0      0        2 
   6    chr6_6092730     AKia    G    C        0      0        2 
   6    chr6_6092730     AOna    G    C        0      0        2 
   6    chr6_6092730     ASom    G    C        0      0        2 
   6    chr6_6092730     HCab    G    C        0      0        2 
   6    chr6_6092730     HPrz    G    C        0      0        2 
   6    chr6_6092730     ZBoe    G    C      0.5      1        2 
   6    chr6_6092730     ZGre    G    C        0      0        2 
   6    chr6_6092730     ZHar    G    C        0      0        2 
   6    chr6_6092730   Sample    G    C        0      0        2 
   6    chr6_6103062     AAsi    A    C        0      0        2 
   6    chr6_6103062     AKia    A    C        0      0        2 
   6    chr6_6103062     AOna    A    C        0      0        2 
   6    chr6_6103062     ASom    A    C        0      0        2 
   6    chr6_6103062     HCab    A    C        0      0        2 
   6    chr6_6103062     HPrz    A    C        0      0        2 
   6    chr6_6103062     ZBoe    A    C        0      0        2 
   6    chr6_6103062     ZGre    A    C      0.5      1        2 
   6    chr6_6103062     ZHar    A    C        0      0        2 
   6    chr6_6103062   Sample    A    C        0      0        2 
   6    chr6_6104000     AAsi    C    A        0      0        2 
   6    chr6_6104000     AKia    C    A        0      0        2 
   6    chr6_6104000     AOna    C    A        0      0        2 
   6    chr6_6104000     ASom    C    A        0      0        2 
   6    chr6_6104000     HCab    C    A        0      0        2 
   6    chr6_6104000     HPrz    C    A      0.5      1        2 
   6    chr6_6104000     ZBoe    C    A        0      0        2 
   6    chr6_6104000     ZGre    C    A        0      0        2 
   6    chr6_6104000     ZHar    C    A        0      0        2 
   6    chr6_6104000   Sample    C    A        0      0        2 
   6    chr6_6148036     AAsi    A    T        0      0        2 
   6    chr6_6148036     AKia    A    T        1      2        2 
   6    chr6_6148036     AOna    A    T        1      2        2 
   6    chr6_6148036     ASom    A    T        0      0        2 
   6    chr6_6148036     HCab    A    T        0      0        2 
   6    chr6_6148036     HPrz    A    T        0      0        2 
   6    chr6_6148036     ZBoe    A    T        0      0        2 
   6    chr6_6148036     ZGre    A    T        0      0        2 
   6    chr6_6148036     ZHar    A    T        0      0        2 
   6    chr6_6148036   Sample    A    T        0      0        2 
   6    chr6_6173261     AAsi    G    C        0      0        2 
   6    chr6_6173261     AKia    G    C        0      0        2 
   6    chr6_6173261     AOna    G    C      0.5      1        2 
   6    chr6_6173261     ASom    G    C        0      0        2 
   6    chr6_6173261     HCab    G    C        0      0        2 
   6    chr6_6173261     HPrz    G    C        0      0        2 
   6    chr6_6173261     ZBoe    G    C        0      0        2 
   6    chr6_6173261     ZGre    G    C        0      0        2 
   6    chr6_6173261     ZHar    G    C        0      0        2 
   6    chr6_6173261   Sample    G    C        0      0        2 
   6    chr6_6194681     AAsi    A    T        0      0        2 
   6    chr6_6194681     AKia    A    T        0      0        2 
   6    chr6_6194681     AOna    A    T      0.5      1        2 
   6    chr6_6194681     ASom    A    T        0      0        2 
   6    chr6_6194681     HCab    A    T        0      0        2 
   6    chr6_6194681     HPrz    A    T        0      0        2 
   6    chr6_6194681     ZBoe    A    T        0      0        2 
   6    chr6_6194681     ZGre    A    T        0      0        2 
   6    chr6_6194681     ZHar    A    T        0      0        2 
   6    chr6_6194681   Sample    A    T        0      0        2 
   6    chr6_6209391     AAsi    C    G      0.5      1        2 
   6    chr6_6209391     AKia    C    G        0      0        2 
   6    chr6_6209391     AOna    C    G        0      0        2 
   6    chr6_6209391     ASom    C    G        0      0        2 
   6    chr6_6209391     HCab    C    G        0      0        2 
   6    chr6_6209391     HPrz    C    G        0      0        2 
   6    chr6_6209391     ZBoe    C    G        0      0        2 
   6    chr6_6209391     ZGre    C    G        0      0        2 
   6    chr6_6209391     ZHar    C    G        0      0        2 
   6    chr6_6209391   Sample    C    G        0      0        2 
   6    chr6_6251076     AAsi    G    C        0      0        2 
   6    chr6_6251076     AKia    G    C        0      0        2 
   6    chr6_6251076     AOna    G    C        0      0        2 
   6    chr6_6251076     ASom    G    C        0      0        2 
   6    chr6_6251076     HCab    G    C        0      0        2 
   6    chr6_6251076     HPrz    G    C        0      0        2 
   6    chr6_6251076     ZBoe    G    C        0      0        2 
   6    chr6_6251076     ZGre    G    C        0      0        2 
   6    chr6_6251076     ZHar    G    C        1      2        2 
   6    chr6_6251076   Sample    G    C        0      0        2 
   6    chr6_6251176     AAsi    G    T      0.5      1        2 
   6    chr6_6251176     AKia    G    T        0      0        2 
   6    chr6_6251176     AOna    G    T        0      0        2 
   6    chr6_6251176     ASom    G    T        1      2        2 
   6    chr6_6251176     HCab    G    T        0      0        2 
   6    chr6_6251176     HPrz    G    T        0      0        2 
   6    chr6_6251176     ZBoe    G    T        0      0        2 
   6    chr6_6251176     ZGre    G    T        0      0        2 
   6    chr6_6251176     ZHar    G    T        0      0        2 
   6    chr6_6251176   Sample    G    T        0      0        2 
   6    chr6_6259234     AAsi    G    T        1      2        2 
   6    chr6_6259234     AKia    G    T        0      0        2 
   6    chr6_6259234     AOna    G    T        0      0        2 
   6    chr6_6259234     ASom    G    T        1      2        2 
   6    chr6_6259234     HCab    G    T        0      0        2 
   6    chr6_6259234     HPrz    G    T        0      0        2 
   6    chr6_6259234     ZBoe    G    T        0      0        2 
   6    chr6_6259234     ZGre    G    T        0      0        2 
   6    chr6_6259234     ZHar    G    T        0      0        2 
   6    chr6_6259234   Sample    G    T        1      2        2 
   6    chr6_6271452     AAsi    G    C        0      0        2 
   6    chr6_6271452     AKia    G    C        0      0        2 
   6    chr6_6271452     AOna    G    C      0.5      1        2 
   6    chr6_6271452     ASom    G    C        0      0        2 
   6    chr6_6271452     HCab    G    C        0      0        2 
   6    chr6_6271452     HPrz    G    C        0      0        2 
   6    chr6_6271452     ZBoe    G    C        1      2        2 
   6    chr6_6271452     ZGre    G    C        1      2        2 
   6    chr6_6271452     ZHar    G    C        1      2        2 
   6    chr6_6271452   Sample    G    C        0      0        2 
   6    chr6_6299196     AAsi    C    A        0      0        2 
   6    chr6_6299196     AKia    C    A        0      0        2 
   6    chr6_6299196     AOna    C    A        0      0        2 
   6    chr6_6299196     ASom    C    A        0      0        2 
   6    chr6_6299196     HCab    C    A        0      0        2 
   6    chr6_6299196     HPrz    C    A        0      0        2 
   6    chr6_6299196     ZBoe    C    A        1      2        2 
   6    chr6_6299196     ZGre    C    A        0      0        2 
   6    chr6_6299196     ZHar    C    A        0      0        2 
   6    chr6_6299196   Sample    C    A        0      0        2 
   6    chr6_6313431     AAsi    T    G        0      0        2 
   6    chr6_6313431     AKia    T    G        0      0        2 
   6    chr6_6313431     AOna    T    G        0      0        2 
   6    chr6_6313431     ASom    T    G        0      0        2 
   6    chr6_6313431     HCab    T    G        0      0        2 
   6    chr6_6313431     HPrz    T    G        0      0        2 
   6    chr6_6313431     ZBoe    T    G        0      0        2 
   6    chr6_6313431     ZGre    T    G      0.5      1        2 
   6    chr6_6313431     ZHar    T    G        0      0        2 
   6    chr6_6313431   Sample    T    G        0      0        2 
   6    chr6_6321634     AAsi    G    C        0      0        2 
   6    chr6_6321634     AKia    G    C        0      0        2 
   6    chr6_6321634     AOna    G    C        0      0        2 
   6    chr6_6321634     ASom    G    C        0      0        2 
   6    chr6_6321634     HCab    G    C        0      0        2 
   6    chr6_6321634     HPrz    G    C        0      0        2 
   6    chr6_6321634     ZBoe    G    C        0      0        2 
   6    chr6_6321634     ZGre    G    C      0.5      1        2 
   6    chr6_6321634     ZHar    G    C        0      0        2 
   6    chr6_6321634   Sample    G    C        0      0        2 
   6    chr6_6341412     AAsi    C    G        0      0        2 
   6    chr6_6341412     AKia    C    G        0      0        2 
   6    chr6_6341412     AOna    C    G        0      0        2 
   6    chr6_6341412     ASom    C    G        0      0        2 
   6    chr6_6341412     HCab    C    G        1      2        2 
   6    chr6_6341412     HPrz    C    G        1      2        2 
   6    chr6_6341412     ZBoe    C    G        0      0        2 
   6    chr6_6341412     ZGre    C    G        0      0        2 
   6    chr6_6341412     ZHar    C    G        0      0        2 
   6    chr6_6341412   Sample    C    G        0      0        2 
   6    chr6_6341664     AAsi    T    G        0      0        2 
   6    chr6_6341664     AKia    T    G        0      0        2 
   6    chr6_6341664     AOna    T    G        0      0        2 
   6    chr6_6341664     ASom    T    G        0      0        2 
   6    chr6_6341664     HCab    T    G        1      2        2 
   6    chr6_6341664     HPrz    T    G        1      2        2 
   6    chr6_6341664     ZBoe    T    G        0      0        2 
   6    chr6_6341664     ZGre    T    G        0      0        2 
   6    chr6_6341664     ZHar    T    G        0      0        2 
   6    chr6_6341664   Sample    T    G        0      0        2 
   6    chr6_6355749     AAsi    T    G        0      0        2 
   6    chr6_6355749     AKia    T    G        0      0        2 
   6    chr6_6355749     AOna    T    G        0      0        2 
   6    chr6_6355749     ASom    T    G        0      0        2 
   6    chr6_6355749     HCab    T    G        1      2        2 
   6    chr6_6355749     HPrz    T    G        1      2        2 
   6    chr6_6355749     ZBoe    T    G        0      0        2 
   6    chr6_6355749     ZGre    T    G        0      0        2 
   6    chr6_6355749     ZHar    T    G        0      0        2 
   6    chr6_6355749   Sample    T    G        0      0        2 
   6    chr6_6356813     AAsi    A    C        0      0        2 
   6    chr6_6356813     AKia    A    C        0      0        2 
   6    chr6_6356813     AOna    A    C        0      0        2 
   6    chr6_6356813     ASom    A    C        0      0        2 
   6    chr6_6356813     HCab    A    C        1      2        2 
   6    chr6_6356813     HPrz    A    C        1      2        2 
   6    chr6_6356813     ZBoe    A    C        0      0        2 
   6    chr6_6356813     ZGre    A    C        0      0        2 
   6    chr6_6356813     ZHar    A    C        0      0        2 
   6    chr6_6356813   Sample    A    C        0      0        2 
   6    chr6_6404115     AAsi    T    A        0      0        2 
   6    chr6_6404115     AKia    T    A        0      0        2 
   6    chr6_6404115     AOna    T    A        0      0        2 
   6    chr6_6404115     ASom    T    A        0      0        2 
   6    chr6_6404115     HCab    T    A        0      0        2 
   6    chr6_6404115     HPrz    T    A      0.5      1        2 
   6    chr6_6404115     ZBoe    T    A        0      0        2 
   6    chr6_6404115     ZGre    T    A        0      0        2 
   6    chr6_6404115     ZHar    T    A        0      0        2 
   6    chr6_6404115   Sample    T    A        0      0        2 
   6    chr6_6405843     AAsi    C    G        0      0        2 
   6    chr6_6405843     AKia    C    G        0      0        2 
   6    chr6_6405843     AOna    C    G        0      0        2 
   6    chr6_6405843     ASom    C    G        0      0        2 
   6    chr6_6405843     HCab    C    G        1      2        2 
   6    chr6_6405843     HPrz    C    G        1      2        2 
   6    chr6_6405843     ZBoe    C    G        0      0        2 
   6    chr6_6405843     ZGre    C    G        0      0        2 
   6    chr6_6405843     ZHar    C    G        0      0        2 
   6    chr6_6405843   Sample    C    G        0      0        2 
   6    chr6_6410921     AAsi    T    G        0      0        2 
   6    chr6_6410921     AKia    T    G        0      0        2 
   6    chr6_6410921     AOna    T    G        0      0        2 
   6    chr6_6410921     ASom    T    G        0      0        2 
   6    chr6_6410921     HCab    T    G        1      2        2 
   6    chr6_6410921     HPrz    T    G        1      2        2 
   6    chr6_6410921     ZBoe    T    G        0      0        2 
   6    chr6_6410921     ZGre    T    G        0      0        2 
   6    chr6_6410921     ZHar    T    G        0      0        2 
   6    chr6_6410921   Sample    T    G        0      0        2 
   6    chr6_6434390     AAsi    T    G        0      0        2 
   6    chr6_6434390     AKia    T    G        0      0        2 
   6    chr6_6434390     AOna    T    G        0      0        2 
   6    chr6_6434390     ASom    T    G        0      0        2 
   6    chr6_6434390     HCab    T    G        0      0        2 
   6    chr6_6434390     HPrz    T    G        0      0        2 
   6    chr6_6434390     ZBoe    T    G        0      0        2 
   6    chr6_6434390     ZGre    T    G        0      0        2 
   6    chr6_6434390     ZHar    T    G      0.5      1        2 
   6    chr6_6434390   Sample    T    G        0      0        2 
   6    chr6_6435495     AAsi    G    T        0      0        2 
   6    chr6_6435495     AKia    G    T        0      0        2 
   6    chr6_6435495     AOna    G    T        0      0        2 
   6    chr6_6435495     ASom    G    T        0      0        2 
   6    chr6_6435495     HCab    G    T        0      0        2 
   6    chr6_6435495     HPrz    G    T        0      0        2 
   6    chr6_6435495     ZBoe    G    T        0      0        2 
   6    chr6_6435495     ZGre    G    T      0.5      1        2 
   6    chr6_6435495     ZHar    G    T        0      0        2 
   6    chr6_6435495   Sample    G    T        0      0        2 
   6    chr6_6439596     AAsi    A    C        0      0        2 
   6    chr6_6439596     AKia    A    C        0      0        2 
   6    chr6_6439596     AOna    A    C        0      0        2 
   6    chr6_6439596     ASom    A    C        0      0        2 
   6    chr6_6439596     HCab    A    C        0      0        2 
   6    chr6_6439596     HPrz    A    C        0      0        2 
   6    chr6_6439596     ZBoe    A    C        0      0        2 
   6    chr6_6439596     ZGre    A    C        1      2        2 
   6    chr6_6439596     ZHar    A    C        0      0        2 
   6    chr6_6439596   Sample    A    C        0      0        2 
   6    chr6_6453820     AAsi    C    G        0      0        2 
   6    chr6_6453820     AKia    C    G        0      0        2 
   6    chr6_6453820     AOna    C    G        0      0        2 
   6    chr6_6453820     ASom    C    G        0      0        2 
   6    chr6_6453820     HCab    C    G        0      0        2 
   6    chr6_6453820     HPrz    C    G        0      0        2 
   6    chr6_6453820     ZBoe    C    G      0.5      1        2 
   6    chr6_6453820     ZGre    C    G        0      0        2 
   6    chr6_6453820     ZHar    C    G        0      0        2 
   6    chr6_6453820   Sample    C    G        0      0        2 
   6    chr6_6486514     AAsi    A    T        0      0        2 
   6    chr6_6486514     AKia    A    T        1      2        2 
   6    chr6_6486514     AOna    A    T      0.5      1        2 
   6    chr6_6486514     ASom    A    T        0      0        2 
   6    chr6_6486514     HCab    A    T        0      0        2 
   6    chr6_6486514     HPrz    A    T        0      0        2 
   6    chr6_6486514     ZBoe    A    T        0      0        2 
   6    chr6_6486514     ZGre    A    T        0      0        2 
   6    chr6_6486514     ZHar    A    T        0      0        2 
   6    chr6_6486514   Sample    A    T        0      0        2 
   6    chr6_6494089     AAsi    T    A        0      0        2 
   6    chr6_6494089     AKia    T    A        0      0        2 
   6    chr6_6494089     AOna    T    A        0      0        2 
   6    chr6_6494089     ASom    T    A        0      0        2 
   6    chr6_6494089     HCab    T    A        1      2        2 
   6    chr6_6494089     HPrz    T    A        1      2        2 
   6    chr6_6494089     ZBoe    T    A        0      0        2 
   6    chr6_6494089     ZGre    T    A        0      0        2 
   6    chr6_6494089     ZHar    T    A        0      0        2 
   6    chr6_6494089   Sample    T    A        0      0        2 
   6    chr6_6514282     AAsi    G    C        0      0        2 
   6    chr6_6514282     AKia    G    C        0      0        2 
   6    chr6_6514282     AOna    G    C        0      0        2 
   6    chr6_6514282     ASom    G    C        0      0        2 
   6    chr6_6514282     HCab    G    C        1      2        2 
   6    chr6_6514282     HPrz    G    C        1      2        2 
   6    chr6_6514282     ZBoe    G    C        0      0        2 
   6    chr6_6514282     ZGre    G    C        0      0        2 
   6    chr6_6514282     ZHar    G    C        0      0        2 
   6    chr6_6514282   Sample    G    C        0      0        2 
   6    chr6_6532568     AAsi    G    C        0      0        2 
   6    chr6_6532568     AKia    G    C        0      0        2 
   6    chr6_6532568     AOna    G    C        0      0        2 
   6    chr6_6532568     ASom    G    C        0      0        2 
   6    chr6_6532568     HCab    G    C        0      0        2 
   6    chr6_6532568     HPrz    G    C        0      0        2 
   6    chr6_6532568     ZBoe    G    C        0      0        2 
   6    chr6_6532568     ZGre    G    C        1      2        2 
   6    chr6_6532568     ZHar    G    C        0      0        2 
   6    chr6_6532568   Sample    G    C        0      0        2 
   6    chr6_6557032     AAsi    T    G        0      0        2 
   6    chr6_6557032     AKia    T    G        0      0        2 
   6    chr6_6557032     AOna    T    G      0.5      1        2 
   6    chr6_6557032     ASom    T    G        0      0        2 
   6    chr6_6557032     HCab    T    G        0      0        2 
   6    chr6_6557032     HPrz    T    G        0      0        2 
   6    chr6_6557032     ZBoe    T    G        0      0        2 
   6    chr6_6557032     ZGre    T    G        0      0        2 
   6    chr6_6557032     ZHar    T    G        0      0        2 
   6    chr6_6557032   Sample    T    G        0      0        2 
   6    chr6_6558310     AAsi    C    G        0      0        2 
   6    chr6_6558310     AKia    C    G        0      0        2 
   6    chr6_6558310     AOna    C    G        0      0        2 
   6    chr6_6558310     ASom    C    G        1      2        2 
   6    chr6_6558310     HCab    C    G        0      0        2 
   6    chr6_6558310     HPrz    C    G        0      0        2 
   6    chr6_6558310     ZBoe    C    G        0      0        2 
   6    chr6_6558310     ZGre    C    G        0      0        2 
   6    chr6_6558310     ZHar    C    G        0      0        2 
   6    chr6_6558310   Sample    C    G        0      0        2 
   6    chr6_6563211     AAsi    A    T        0      0        2 
   6    chr6_6563211     AKia    A    T        0      0        2 
   6    chr6_6563211     AOna    A    T        0      0        2 
   6    chr6_6563211     ASom    A    T        0      0        2 
   6    chr6_6563211     HCab    A    T        0      0        2 
   6    chr6_6563211     HPrz    A    T        0      0        2 
   6    chr6_6563211     ZBoe    A    T        0      0        2 
   6    chr6_6563211     ZGre    A    T        0      0        2 
   6    chr6_6563211     ZHar    A    T        1      2        2 
   6    chr6_6563211   Sample    A    T        0      0        2 
   6    chr6_6563800     AAsi    C    G        0      0        2 
   6    chr6_6563800     AKia    C    G        0      0        2 
   6    chr6_6563800     AOna    C    G        0      0        2 
   6    chr6_6563800     ASom    C    G        0      0        2 
   6    chr6_6563800     HCab    C    G        1      2        2 
   6    chr6_6563800     HPrz    C    G        1      2        2 
   6    chr6_6563800     ZBoe    C    G        0      0        2 
   6    chr6_6563800     ZGre    C    G        0      0        2 
   6    chr6_6563800     ZHar    C    G        0      0        2 
   6    chr6_6563800   Sample    C    G        0      0        2 
   6    chr6_6582659     AAsi    T    G        0      0        2 
   6    chr6_6582659     AKia    T    G        0      0        2 
   6    chr6_6582659     AOna    T    G        0      0        2 
   6    chr6_6582659     ASom    T    G        0      0        2 
   6    chr6_6582659     HCab    T    G        1      2        2 
   6    chr6_6582659     HPrz    T    G        1      2        2 
   6    chr6_6582659     ZBoe    T    G        0      0        2 
   6    chr6_6582659     ZGre    T    G        0      0        2 
   6    chr6_6582659     ZHar    T    G        0      0        2 
   6    chr6_6582659   Sample    T    G        0      0        2 
   6    chr6_6589773     AAsi    T    A        0      0        2 
   6    chr6_6589773     AKia    T    A        0      0        2 
   6    chr6_6589773     AOna    T    A        0      0        2 
   6    chr6_6589773     ASom    T    A        0      0        2 
   6    chr6_6589773     HCab    T    A        0      0        2 
   6    chr6_6589773     HPrz    T    A        0      0        2 
   6    chr6_6589773     ZBoe    T    A      0.5      1        2 
   6    chr6_6589773     ZGre    T    A        0      0        2 
   6    chr6_6589773     ZHar    T    A        0      0        2 
   6    chr6_6589773   Sample    T    A        0      0        2 
   6    chr6_6594358     AAsi    T    A        0      0        2 
   6    chr6_6594358     AKia    T    A        0      0        2 
   6    chr6_6594358     AOna    T    A        0      0        2 
   6    chr6_6594358     ASom    T    A        0      0        2 
   6    chr6_6594358     HCab    T    A        1      2        2 
   6    chr6_6594358     HPrz    T    A        1      2        2 
   6    chr6_6594358     ZBoe    T    A        0      0        2 
   6    chr6_6594358     ZGre    T    A        0      0        2 
   6    chr6_6594358     ZHar    T    A        0      0        2 
   6    chr6_6594358   Sample    T    A        0      0        2 
   6    chr6_6631182     AAsi    C    A        0      0        2 
   6    chr6_6631182     AKia    C    A        0      0        2 
   6    chr6_6631182     AOna    C    A        0      0        2 
   6    chr6_6631182     ASom    C    A        0      0        2 
   6    chr6_6631182     HCab    C    A        1      2        2 
   6    chr6_6631182     HPrz    C    A        1      2        2 
   6    chr6_6631182     ZBoe    C    A        0      0        2 
   6    chr6_6631182     ZGre    C    A        0      0        2 
   6    chr6_6631182     ZHar    C    A        0      0        2 
   6    chr6_6631182   Sample    C    A        0      0        2 
   6    chr6_6644705     AAsi    C    G        0      0        2 
   6    chr6_6644705     AKia    C    G        0      0        2 
   6    chr6_6644705     AOna    C    G        0      0        2 
   6    chr6_6644705     ASom    C    G        0      0        2 
   6    chr6_6644705     HCab    C    G        0      0        2 
   6    chr6_6644705     HPrz    C    G        0      0        2 
   6    chr6_6644705     ZBoe    C    G      0.5      1        2 
   6    chr6_6644705     ZGre    C    G        0      0        2 
   6    chr6_6644705     ZHar    C    G        0      0        2 
   6    chr6_6644705   Sample    C    G        0      0        2 
   6    chr6_6649870     AAsi    A    C        0      0        2 
   6    chr6_6649870     AKia    A    C        0      0        2 
   6    chr6_6649870     AOna    A    C        0      0        2 
   6    chr6_6649870     ASom    A    C        0      0        2 
   6    chr6_6649870     HCab    A    C        1      2        2 
   6    chr6_6649870     HPrz    A    C        1      2        2 
   6    chr6_6649870     ZBoe    A    C        0      0        2 
   6    chr6_6649870     ZGre    A    C        0      0        2 
   6    chr6_6649870     ZHar    A    C        0      0        2 
   6    chr6_6649870   Sample    A    C        0      0        2 
   6    chr6_6673715     AAsi    G    C        0      0        2 
   6    chr6_6673715     AKia    G    C        0      0        2 
   6    chr6_6673715     AOna    G    C        0      0        2 
   6    chr6_6673715     ASom    G    C        0      0        2 
   6    chr6_6673715     HCab    G    C        0      0        2 
   6    chr6_6673715     HPrz    G    C        0      0        2 
   6    chr6_6673715     ZBoe    G    C      0.5      1        2 
   6    chr6_6673715     ZGre    G    C        0      0        2 
   6    chr6_6673715     ZHar    G    C        0      0        2 
   6    chr6_6673715   Sample    G    C        0      0        2 
   6    chr6_6703112     AAsi    G    T        0      0        2 
   6    chr6_6703112     AKia    G    T        0      0        2 
   6    chr6_6703112     AOna    G    T        0      0        2 
   6    chr6_6703112     ASom    G    T        1      2        2 
   6    chr6_6703112     HCab    G    T        0      0        2 
   6    chr6_6703112     HPrz    G    T        0      0        2 
   6    chr6_6703112     ZBoe    G    T        0      0        2 
   6    chr6_6703112     ZGre    G    T        0      0        2 
   6    chr6_6703112     ZHar    G    T        0      0        2 
   6    chr6_6703112   Sample    G    T        0      0        2 
   6    chr6_6717198     AAsi    C    G        0      0        2 
   6    chr6_6717198     AKia    C    G        0      0        2 
   6    chr6_6717198     AOna    C    G        0      0        2 
   6    chr6_6717198     ASom    C    G        0      0        2 
   6    chr6_6717198     HCab    C    G        1      2        2 
   6    chr6_6717198     HPrz    C    G        1      2        2 
   6    chr6_6717198     ZBoe    C    G        0      0        2 
   6    chr6_6717198     ZGre    C    G        0      0        2 
   6    chr6_6717198     ZHar    C    G        0      0        2 
   6    chr6_6717198   Sample    C    G        0      0        2 
   6    chr6_6737568     AAsi    G    T        0      0        2 
   6    chr6_6737568     AKia    G    T      0.5      1        2 
   6    chr6_6737568     AOna    G    T        0      0        2 
   6    chr6_6737568     ASom    G    T        0      0        2 
   6    chr6_6737568     HCab    G    T        0      0        2 
   6    chr6_6737568     HPrz    G    T        0      0        2 
   6    chr6_6737568     ZBoe    G    T        0      0        2 
   6    chr6_6737568     ZGre    G    T        0      0        2 
   6    chr6_6737568     ZHar    G    T        0      0        2 
   6    chr6_6737568   Sample    G    T        0      0        2 
   6    chr6_6761930     AAsi    A    T      0.5      1        2 
   6    chr6_6761930     AKia    A    T        0      0        2 
   6    chr6_6761930     AOna    A    T        0      0        2 
   6    chr6_6761930     ASom    A    T        0      0        2 
   6    chr6_6761930     HCab    A    T        0      0        2 
   6    chr6_6761930     HPrz    A    T        0      0        2 
   6    chr6_6761930     ZBoe    A    T        0      0        2 
   6    chr6_6761930     ZGre    A    T        0      0        2 
   6    chr6_6761930     ZHar    A    T        0      0        2 
   6    chr6_6761930   Sample    A    T        0      0        2 
   6    chr6_6763362     AAsi    G    T        0      0        2 
   6    chr6_6763362     AKia    G    T        0      0        2 
   6    chr6_6763362     AOna    G    T        0      0        2 
   6    chr6_6763362     ASom    G    T        0      0        2 
   6    chr6_6763362     HCab    G    T        1      2        2 
   6    chr6_6763362     HPrz    G    T        1      2        2 
   6    chr6_6763362     ZBoe    G    T        0      0        2 
   6    chr6_6763362     ZGre    G    T        0      0        2 
   6    chr6_6763362     ZHar    G    T        0      0        2 
   6    chr6_6763362   Sample    G    T        0      0        2 
   6    chr6_6767211     AAsi    T    A        0      0        2 
   6    chr6_6767211     AKia    T    A        0      0        2 
   6    chr6_6767211     AOna    T    A        0      0        2 
   6    chr6_6767211     ASom    T    A        0      0        2 
   6    chr6_6767211     HCab    T    A        0      0        2 
   6    chr6_6767211     HPrz    T    A        0      0        2 
   6    chr6_6767211     ZBoe    T    A        1      2        2 
   6    chr6_6767211     ZGre    T    A        1      2        2 
   6    chr6_6767211     ZHar    T    A        0      0        2 
   6    chr6_6767211   Sample    T    A        0      0        2 
   6    chr6_6773268     AAsi    A    T        0      0        2 
   6    chr6_6773268     AKia    A    T        0      0        2 
   6    chr6_6773268     AOna    A    T        0      0        2 
   6    chr6_6773268     ASom    A    T        0      0        2 
   6    chr6_6773268     HCab    A    T        0      0        2 
   6    chr6_6773268     HPrz    A    T        0      0        2 
   6    chr6_6773268     ZBoe    A    T      0.5      1        2 
   6    chr6_6773268     ZGre    A    T        0      0        2 
   6    chr6_6773268     ZHar    A    T        0      0        2 
   6    chr6_6773268   Sample    A    T        0      0        2 
   6    chr6_6777297     AAsi    T    G        0      0        2 
   6    chr6_6777297     AKia    T    G        0      0        2 
   6    chr6_6777297     AOna    T    G        0      0        2 
   6    chr6_6777297     ASom    T    G        0      0        2 
   6    chr6_6777297     HCab    T    G        1      2        2 
   6    chr6_6777297     HPrz    T    G        1      2        2 
   6    chr6_6777297     ZBoe    T    G        0      0        2 
   6    chr6_6777297     ZGre    T    G        0      0        2 
   6    chr6_6777297     ZHar    T    G        0      0        2 
   6    chr6_6777297   Sample    T    G        0      0        2 
   6    chr6_6787943     AAsi    G    T        0      0        2 
   6    chr6_6787943     AKia    G    T        0      0        2 
   6    chr6_6787943     AOna    G    T        0      0        2 
   6    chr6_6787943     ASom    G    T        0      0        2 
   6    chr6_6787943     HCab    G    T      0.5      1        2 
   6    chr6_6787943     HPrz    G    T      0.5      1        2 
   6    chr6_6787943     ZBoe    G    T        0      0        2 
   6    chr6_6787943     ZGre    G    T        0      0        2 
   6    chr6_6787943     ZHar    G    T        0      0        2 
   6    chr6_6787943   Sample    G    T        0      0        2 
   6    chr6_6856677     AAsi    T    G        0      0        2 
   6    chr6_6856677     AKia    T    G        0      0        2 
   6    chr6_6856677     AOna    T    G        0      0        2 
   6    chr6_6856677     ASom    T    G        0      0        2 
   6    chr6_6856677     HCab    T    G        0      0        2 
   6    chr6_6856677     HPrz    T    G        0      0        2 
   6    chr6_6856677     ZBoe    T    G        0      0        2 
   6    chr6_6856677     ZGre    T    G      0.5      1        2 
   6    chr6_6856677     ZHar    T    G        0      0        2 
   6    chr6_6856677   Sample    T    G        0      0        2 
   6    chr6_6857060     AAsi    C    A        0      0        2 
   6    chr6_6857060     AKia    C    A        1      2        2 
   6    chr6_6857060     AOna    C    A        0      0        2 
   6    chr6_6857060     ASom    C    A        0      0        2 
   6    chr6_6857060     HCab    C    A        0      0        2 
   6    chr6_6857060     HPrz    C    A        0      0        2 
   6    chr6_6857060     ZBoe    C    A        0      0        2 
   6    chr6_6857060     ZGre    C    A        0      0        2 
   6    chr6_6857060     ZHar    C    A        0      0        2 
   6    chr6_6857060   Sample    C    A        0      0        2 
   6    chr6_6868519     AAsi    T    A        0      0        2 
   6    chr6_6868519     AKia    T    A        0      0        2 
   6    chr6_6868519     AOna    T    A        0      0        2 
   6    chr6_6868519     ASom    T    A        0      0        2 
   6    chr6_6868519     HCab    T    A        1      2        2 
   6    chr6_6868519     HPrz    T    A        1      2        2 
   6    chr6_6868519     ZBoe    T    A        0      0        2 
   6    chr6_6868519     ZGre    T    A        0      0        2 
   6    chr6_6868519     ZHar    T    A        0      0        2 
   6    chr6_6868519   Sample    T    A        0      0        2 
   6    chr6_6873181     AAsi    T    G        0      0        2 
   6    chr6_6873181     AKia    T    G        1      2        2 
   6    chr6_6873181     AOna    T    G        0      0        2 
   6    chr6_6873181     ASom    T    G        0      0        2 
   6    chr6_6873181     HCab    T    G        0      0        2 
   6    chr6_6873181     HPrz    T    G        0      0        2 
   6    chr6_6873181     ZBoe    T    G        0      0        2 
   6    chr6_6873181     ZGre    T    G        0      0        2 
   6    chr6_6873181     ZHar    T    G        0      0        2 
   6    chr6_6873181   Sample    T    G        0      0        2 
   6    chr6_6884324     AAsi    A    C        0      0        2 
   6    chr6_6884324     AKia    A    C        0      0        2 
   6    chr6_6884324     AOna    A    C        0      0        2 
   6    chr6_6884324     ASom    A    C        0      0        2 
   6    chr6_6884324     HCab    A    C        1      2        2 
   6    chr6_6884324     HPrz    A    C        1      2        2 
   6    chr6_6884324     ZBoe    A    C        0      0        2 
   6    chr6_6884324     ZGre    A    C        0      0        2 
   6    chr6_6884324     ZHar    A    C        0      0        2 
   6    chr6_6884324   Sample    A    C        0      0        2 
   6    chr6_6915601     AAsi    A    C        0      0        2 
   6    chr6_6915601     AKia    A    C        0      0        2 
   6    chr6_6915601     AOna    A    C        0      0        2 
   6    chr6_6915601     ASom    A    C        0      0        2 
   6    chr6_6915601     HCab    A    C        0      0        2 
   6    chr6_6915601     HPrz    A    C        0      0        2 
   6    chr6_6915601     ZBoe    A    C        0      0        2 
   6    chr6_6915601     ZGre    A    C        1      2        2 
   6    chr6_6915601     ZHar    A    C        0      0        2 
   6    chr6_6915601   Sample    A    C        0      0        2 
   6    chr6_6935770     AAsi    C    G        0      0        2 
   6    chr6_6935770     AKia    C    G        0      0        2 
   6    chr6_6935770     AOna    C    G        0      0        2 
   6    chr6_6935770     ASom    C    G        0      0        2 
   6    chr6_6935770     HCab    C    G      0.5      1        2 
   6    chr6_6935770     HPrz    C    G        1      2        2 
   6    chr6_6935770     ZBoe    C    G        0      0        2 
   6    chr6_6935770     ZGre    C    G        0      0        2 
   6    chr6_6935770     ZHar    C    G        0      0        2 
   6    chr6_6935770   Sample    C    G        0      0        2 
   6    chr6_6940498     AAsi    A    T        0      0        2 
   6    chr6_6940498     AKia    A    T        0      0        2 
   6    chr6_6940498     AOna    A    T        0      0        2 
   6    chr6_6940498     ASom    A    T        0      0        2 
   6    chr6_6940498     HCab    A    T      0.5      1        2 
   6    chr6_6940498     HPrz    A    T        0      0        2 
   6    chr6_6940498     ZBoe    A    T        0      0        2 
   6    chr6_6940498     ZGre    A    T        0      0        2 
   6    chr6_6940498     ZHar    A    T        0      0        2 
   6    chr6_6940498   Sample    A    T        0      0        2 
   6    chr6_6940855     AAsi    A    T        0      0        2 
   6    chr6_6940855     AKia    A    T        1      2        2 
   6    chr6_6940855     AOna    A    T        0      0        2 
   6    chr6_6940855     ASom    A    T        0      0        2 
   6    chr6_6940855     HCab    A    T        0      0        2 
   6    chr6_6940855     HPrz    A    T        0      0        2 
   6    chr6_6940855     ZBoe    A    T        0      0        2 
   6    chr6_6940855     ZGre    A    T        0      0        2 
   6    chr6_6940855     ZHar    A    T        0      0        2 
   6    chr6_6940855   Sample    A    T        0      0        2 
   6    chr6_6958993     AAsi    G    C        0      0        2 
   6    chr6_6958993     AKia    G    C      0.5      1        2 
   6    chr6_6958993     AOna    G    C        0      0        2 
   6    chr6_6958993     ASom    G    C        0      0        2 
   6    chr6_6958993     HCab    G    C        0      0        2 
   6    chr6_6958993     HPrz    G    C        0      0        2 
   6    chr6_6958993     ZBoe    G    C        0      0        2 
   6    chr6_6958993     ZGre    G    C        0      0        2 
   6    chr6_6958993     ZHar    G    C        0      0        2 
   6    chr6_6958993   Sample    G    C        0      0        2 
   6    chr6_6962531     AAsi    A    C        1      2        2 
   6    chr6_6962531     AKia    A    C        0      0        2 
   6    chr6_6962531     AOna    A    C        0      0        2 
   6    chr6_6962531     ASom    A    C        1      2        2 
   6    chr6_6962531     HCab    A    C        0      0        2 
   6    chr6_6962531     HPrz    A    C        0      0        2 
   6    chr6_6962531     ZBoe    A    C        0      0        2 
   6    chr6_6962531     ZGre    A    C        0      0        2 
   6    chr6_6962531     ZHar    A    C        0      0        2 
   6    chr6_6962531   Sample    A    C        1      2        2 
   6    chr6_6966028     AAsi    G    T        0      0        2 
   6    chr6_6966028     AKia    G    T        0      0        2 
   6    chr6_6966028     AOna    G    T        1      2        2 
   6    chr6_6966028     ASom    G    T        0      0        2 
   6    chr6_6966028     HCab    G    T        0      0        2 
   6    chr6_6966028     HPrz    G    T        0      0        2 
   6    chr6_6966028     ZBoe    G    T        0      0        2 
   6    chr6_6966028     ZGre    G    T        0      0        2 
   6    chr6_6966028     ZHar    G    T        0      0        2 
   6    chr6_6966028   Sample    G    T        0      0        2 
   6    chr6_6991983     AAsi    G    T        1      2        2 
   6    chr6_6991983     AKia    G    T        0      0        2 
   6    chr6_6991983     AOna    G    T        0      0        2 
   6    chr6_6991983     ASom    G    T        0      0        2 
   6    chr6_6991983     HCab    G    T        0      0        2 
   6    chr6_6991983     HPrz    G    T        0      0        2 
   6    chr6_6991983     ZBoe    G    T        0      0        2 
   6    chr6_6991983     ZGre    G    T        0      0        2 
   6    chr6_6991983     ZHar    G    T        0      0        2 
   6    chr6_6991983   Sample    G    T        0      0        2 
   6    chr6_6995525     AAsi    A    C        0      0        2 
   6    chr6_6995525     AKia    A    C        0      0        2 
   6    chr6_6995525     AOna    A    C        0      0        2 
   6    chr6_6995525     ASom    A    C        0      0        2 
   6    chr6_6995525     HCab    A    C        0      0        2 
   6    chr6_6995525     HPrz    A    C      0.5      1        2 
   6    chr6_6995525     ZBoe    A    C        0      0        2 
   6    chr6_6995525     ZGre    A    C        0      0        2 
   6    chr6_6995525     ZHar    A    C        0      0        2 
   6    chr6_6995525   Sample    A    C        0      0        2 
   6    chr6_7030060     AAsi    A    C        0      0        2 
   6    chr6_7030060     AKia    A    C        0      0        2 
   6    chr6_7030060     AOna    A    C        0      0        2 
   6    chr6_7030060     ASom    A    C        0      0        2 
   6    chr6_7030060     HCab    A    C        1      2        2 
   6    chr6_7030060     HPrz    A    C        1      2        2 
   6    chr6_7030060     ZBoe    A    C        0      0        2 
   6    chr6_7030060     ZGre    A    C        0      0        2 
   6    chr6_7030060     ZHar    A    C        0      0        2 
   6    chr6_7030060   Sample    A    C        0      0        2 
   6    chr6_7056187     AAsi    G    C        0      0        2 
   6    chr6_7056187     AKia    G    C        0      0        2 
   6    chr6_7056187     AOna    G    C        0      0        2 
   6    chr6_7056187     ASom    G    C        0      0        2 
   6    chr6_7056187     HCab    G    C        0      0        2 
   6    chr6_7056187     HPrz    G    C        0      0        2 
   6    chr6_7056187     ZBoe    G    C        0      0        2 
   6    chr6_7056187     ZGre    G    C        0      0        2 
   6    chr6_7056187     ZHar    G    C        1      2        2 
   6    chr6_7056187   Sample    G    C        0      0        2 
   6    chr6_7060802     AAsi    C    A        0      0        2 
   6    chr6_7060802     AKia    C    A        0      0        2 
   6    chr6_7060802     AOna    C    A        1      2        2 
   6    chr6_7060802     ASom    C    A        0      0        2 
   6    chr6_7060802     HCab    C    A        0      0        2 
   6    chr6_7060802     HPrz    C    A        0      0        2 
   6    chr6_7060802     ZBoe    C    A        0      0        2 
   6    chr6_7060802     ZGre    C    A        0      0        2 
   6    chr6_7060802     ZHar    C    A        0      0        2 
   6    chr6_7060802   Sample    C    A        0      0        2 
   6    chr6_7076645     AAsi    T    G        0      0        2 
   6    chr6_7076645     AKia    T    G        0      0        2 
   6    chr6_7076645     AOna    T    G        1      2        2 
   6    chr6_7076645     ASom    T    G        0      0        2 
   6    chr6_7076645     HCab    T    G        0      0        2 
   6    chr6_7076645     HPrz    T    G        0      0        2 
   6    chr6_7076645     ZBoe    T    G        0      0        2 
   6    chr6_7076645     ZGre    T    G        0      0        2 
   6    chr6_7076645     ZHar    T    G        0      0        2 
   6    chr6_7076645   Sample    T    G        0      0        2 
   6    chr6_7099478     AAsi    G    T        0      0        2 
   6    chr6_7099478     AKia    G    T        0      0        2 
   6    chr6_7099478     AOna    G    T        0      0        2 
   6    chr6_7099478     ASom    G    T        0      0        2 
   6    chr6_7099478     HCab    G    T        0      0        2 
   6    chr6_7099478     HPrz    G    T        0      0        2 
   6    chr6_7099478     ZBoe    G    T      0.5      1        2 
   6    chr6_7099478     ZGre    G    T        0      0        2 
   6    chr6_7099478     ZHar    G    T        0      0        2 
   6    chr6_7099478   Sample    G    T        0      0        2 
   6    chr6_7100841     AAsi    T    G        0      0        2 
   6    chr6_7100841     AKia    T    G        0      0        2 
   6    chr6_7100841     AOna    T    G        0      0        2 
   6    chr6_7100841     ASom    T    G        0      0        2 
   6    chr6_7100841     HCab    T    G        0      0        2 
   6    chr6_7100841     HPrz    T    G        0      0        2 
   6    chr6_7100841     ZBoe    T    G      0.5      1        2 
   6    chr6_7100841     ZGre    T    G        0      0        2 
   6    chr6_7100841     ZHar    T    G        0      0        2 
   6    chr6_7100841   Sample    T    G        0      0        2 
   6    chr6_7101167     AAsi    T    G        0      0        2 
   6    chr6_7101167     AKia    T    G        0      0        2 
   6    chr6_7101167     AOna    T    G        0      0        2 
   6    chr6_7101167     ASom    T    G        0      0        2 
   6    chr6_7101167     HCab    T    G        1      2        2 
   6    chr6_7101167     HPrz    T    G        1      2        2 
   6    chr6_7101167     ZBoe    T    G        0      0        2 
   6    chr6_7101167     ZGre    T    G        0      0        2 
   6    chr6_7101167     ZHar    T    G        0      0        2 
   6    chr6_7101167   Sample    T    G        0      0        2 
   6    chr6_7104717     AAsi    C    G        0      0        2 
   6    chr6_7104717     AKia    C    G        0      0        2 
   6    chr6_7104717     AOna    C    G        0      0        2 
   6    chr6_7104717     ASom    C    G        1      2        2 
   6    chr6_7104717     HCab    C    G        0      0        2 
   6    chr6_7104717     HPrz    C    G        0      0        2 
   6    chr6_7104717     ZBoe    C    G        0      0        2 
   6    chr6_7104717     ZGre    C    G        0      0        2 
   6    chr6_7104717     ZHar    C    G        0      0        2 
   6    chr6_7104717   Sample    C    G        0      0        2 
   6    chr6_7104858     AAsi    A    C        0      0        2 
   6    chr6_7104858     AKia    A    C        0      0        2 
   6    chr6_7104858     AOna    A    C        0      0        2 
   6    chr6_7104858     ASom    A    C        0      0        2 
   6    chr6_7104858     HCab    A    C        0      0        2 
   6    chr6_7104858     HPrz    A    C        0      0        2 
   6    chr6_7104858     ZBoe    A    C        0      0        2 
   6    chr6_7104858     ZGre    A    C        0      0        2 
   6    chr6_7104858     ZHar    A    C      0.5      1        2 
   6    chr6_7104858   Sample    A    C        0      0        2 
   6    chr6_7118039     AAsi    C    A        0      0        2 
   6    chr6_7118039     AKia    C    A      0.5      1        2 
   6    chr6_7118039     AOna    C    A        1      2        2 
   6    chr6_7118039     ASom    C    A        0      0        2 
   6    chr6_7118039     HCab    C    A        0      0        2 
   6    chr6_7118039     HPrz    C    A        0      0        2 
   6    chr6_7118039     ZBoe    C    A        0      0        2 
   6    chr6_7118039     ZGre    C    A        0      0        2 
   6    chr6_7118039     ZHar    C    A        0      0        2 
   6    chr6_7118039   Sample    C    A        0      0        2 
   6    chr6_7118765     AAsi    T    A        0      0        2 
   6    chr6_7118765     AKia    T    A        0      0        2 
   6    chr6_7118765     AOna    T    A        0      0        2 
   6    chr6_7118765     ASom    T    A        0      0        2 
   6    chr6_7118765     HCab    T    A      0.5      1        2 
   6    chr6_7118765     HPrz    T    A        0      0        2 
   6    chr6_7118765     ZBoe    T    A        0      0        2 
   6    chr6_7118765     ZGre    T    A        0      0        2 
   6    chr6_7118765     ZHar    T    A        0      0        2 
   6    chr6_7118765   Sample    T    A        0      0        2 
   6    chr6_7130925     AAsi    A    C        1      2        2 
   6    chr6_7130925     AKia    A    C        0      0        2 
   6    chr6_7130925     AOna    A    C        0      0        2 
   6    chr6_7130925     ASom    A    C        1      2        2 
   6    chr6_7130925     HCab    A    C        0      0        2 
   6    chr6_7130925     HPrz    A    C        0      0        2 
   6    chr6_7130925     ZBoe    A    C        0      0        2 
   6    chr6_7130925     ZGre    A    C        0      0        2 
   6    chr6_7130925     ZHar    A    C        0      0        2 
   6    chr6_7130925   Sample    A    C        1      2        2 
   6    chr6_7135286     AAsi    T    A        0      0        2 
   6    chr6_7135286     AKia    T    A        0      0        2 
   6    chr6_7135286     AOna    T    A        0      0        2 
   6    chr6_7135286     ASom    T    A        0      0        2 
   6    chr6_7135286     HCab    T    A        0      0        2 
   6    chr6_7135286     HPrz    T    A        0      0        2 
   6    chr6_7135286     ZBoe    T    A      0.5      1        2 
   6    chr6_7135286     ZGre    T    A        0      0        2 
   6    chr6_7135286     ZHar    T    A        0      0        2 
   6    chr6_7135286   Sample    T    A        0      0        2 
   6    chr6_7141068     AAsi    G    T        0      0        2 
   6    chr6_7141068     AKia    G    T        0      0        2 
   6    chr6_7141068     AOna    G    T        0      0        2 
   6    chr6_7141068     ASom    G    T        0      0        2 
   6    chr6_7141068     HCab    G    T        0      0        2 
   6    chr6_7141068     HPrz    G    T        0      0        2 
   6    chr6_7141068     ZBoe    G    T        1      2        2 
   6    chr6_7141068     ZGre    G    T        0      0        2 
   6    chr6_7141068     ZHar    G    T        0      0        2 
   6    chr6_7141068   Sample    G    T        0      0        2 
   6    chr6_7154024     AAsi    T    G        0      0        2 
   6    chr6_7154024     AKia    T    G        0      0        2 
   6    chr6_7154024     AOna    T    G        0      0        2 
   6    chr6_7154024     ASom    T    G        0      0        2 
   6    chr6_7154024     HCab    T    G        1      2        2 
   6    chr6_7154024     HPrz    T    G        1      2        2 
   6    chr6_7154024     ZBoe    T    G        0      0        2 
   6    chr6_7154024     ZGre    T    G        0      0        2 
   6    chr6_7154024     ZHar    T    G        0      0        2 
   6    chr6_7154024   Sample    T    G        0      0        2 
   6    chr6_7162604     AAsi    C    A      0.5      1        2 
   6    chr6_7162604     AKia    C    A        0      0        2 
   6    chr6_7162604     AOna    C    A        0      0        2 
   6    chr6_7162604     ASom    C    A        0      0        2 
   6    chr6_7162604     HCab    C    A        0      0        2 
   6    chr6_7162604     HPrz    C    A        0      0        2 
   6    chr6_7162604     ZBoe    C    A        0      0        2 
   6    chr6_7162604     ZGre    C    A        0      0        2 
   6    chr6_7162604     ZHar    C    A        0      0        2 
   6    chr6_7162604   Sample    C    A        0      0        2 
   6    chr6_7171087     AAsi    A    T        0      0        2 
   6    chr6_7171087     AKia    A    T        0      0        2 
   6    chr6_7171087     AOna    A    T        0      0        2 
   6    chr6_7171087     ASom    A    T        0      0        2 
   6    chr6_7171087     HCab    A    T        1      2        2 
   6    chr6_7171087     HPrz    A    T        1      2        2 
   6    chr6_7171087     ZBoe    A    T        0      0        2 
   6    chr6_7171087     ZGre    A    T        0      0        2 
   6    chr6_7171087     ZHar    A    T        0      0        2 
   6    chr6_7171087   Sample    A    T        0      0        2 
   6    chr6_7172235     AAsi    A    C        0      0        2 
   6    chr6_7172235     AKia    A    C        0      0        2 
   6    chr6_7172235     AOna    A    C        0      0        2 
   6    chr6_7172235     ASom    A    C        0      0        2 
   6    chr6_7172235     HCab    A    C        1      2        2 
   6    chr6_7172235     HPrz    A    C        1      2        2 
   6    chr6_7172235     ZBoe    A    C        0      0        2 
   6    chr6_7172235     ZGre    A    C        0      0        2 
   6    chr6_7172235     ZHar    A    C        0      0        2 
   6    chr6_7172235   Sample    A    C        0      0        2 
   6    chr6_7178368     AAsi    G    C        0      0        2 
   6    chr6_7178368     AKia    G    C        0      0        2 
   6    chr6_7178368     AOna    G    C        0      0        2 
   6    chr6_7178368     ASom    G    C        0      0        2 
   6    chr6_7178368     HCab    G    C      0.5      1        2 
   6    chr6_7178368     HPrz    G    C      0.5      1        2 
   6    chr6_7178368     ZBoe    G    C        0      0        2 
   6    chr6_7178368     ZGre    G    C        0      0        2 
   6    chr6_7178368     ZHar    G    C        0      0        2 
   6    chr6_7178368   Sample    G    C        0      0        2 
   6    chr6_7188887     AAsi    G    C        0      0        2 
   6    chr6_7188887     AKia    G    C      0.5      1        2 
   6    chr6_7188887     AOna    G    C        0      0        2 
   6    chr6_7188887     ASom    G    C        0      0        2 
   6    chr6_7188887     HCab    G    C        0      0        2 
   6    chr6_7188887     HPrz    G    C        0      0        2 
   6    chr6_7188887     ZBoe    G    C        0      0        2 
   6    chr6_7188887     ZGre    G    C        0      0        2 
   6    chr6_7188887     ZHar    G    C        0      0        2 
   6    chr6_7188887   Sample    G    C        0      0        2 
   6    chr6_7191795     AAsi    C    A        0      0        2 
   6    chr6_7191795     AKia    C    A        0      0        2 
   6    chr6_7191795     AOna    C    A        0      0        2 
   6    chr6_7191795     ASom    C    A        0      0        2 
   6    chr6_7191795     HCab    C    A        1      2        2 
   6    chr6_7191795     HPrz    C    A        1      2        2 
   6    chr6_7191795     ZBoe    C    A        0      0        2 
   6    chr6_7191795     ZGre    C    A        0      0        2 
   6    chr6_7191795     ZHar    C    A        0      0        2 
   6    chr6_7191795   Sample    C    A        0      0        2 
   6    chr6_7213112     AAsi    T    G        0      0        2 
   6    chr6_7213112     AKia    T    G        1      2        2 
   6    chr6_7213112     AOna    T    G      0.5      1        2 
   6    chr6_7213112     ASom    T    G        0      0        2 
   6    chr6_7213112     HCab    T    G        0      0        2 
   6    chr6_7213112     HPrz    T    G        0      0        2 
   6    chr6_7213112     ZBoe    T    G        1      2        2 
   6    chr6_7213112     ZGre    T    G        1      2        2 
   6    chr6_7213112     ZHar    T    G        1      2        2 
   6    chr6_7213112   Sample    T    G        0      0        2 
   6    chr6_7244448     AAsi    T    G        0      0        2 
   6    chr6_7244448     AKia    T    G        1      2        2 
   6    chr6_7244448     AOna    T    G        1      2        2 
   6    chr6_7244448     ASom    T    G        0      0        2 
   6    chr6_7244448     HCab    T    G        0      0        2 
   6    chr6_7244448     HPrz    T    G        0      0        2 
   6    chr6_7244448     ZBoe    T    G        0      0        2 
   6    chr6_7244448     ZGre    T    G        0      0        2 
   6    chr6_7244448     ZHar    T    G        0      0        2 
   6    chr6_7244448   Sample    T    G        0      0        2 
   6    chr6_7283587     AAsi    C    G        0      0        2 
   6    chr6_7283587     AKia    C    G        0      0        2 
   6    chr6_7283587     AOna    C    G        0      0        2 
   6    chr6_7283587     ASom    C    G        0      0        2 
   6    chr6_7283587     HCab    C    G        1      2        2 
   6    chr6_7283587     HPrz    C    G        1      2        2 
   6    chr6_7283587     ZBoe    C    G        0      0        2 
   6    chr6_7283587     ZGre    C    G        0      0        2 
   6    chr6_7283587     ZHar    C    G        0      0        2 
   6    chr6_7283587   Sample    C    G        0      0        2 
   6    chr6_7315716     AAsi    A    C        0      0        2 
   6    chr6_7315716     AKia    A    C        0      0        2 
   6    chr6_7315716     AOna    A    C        0      0        2 
   6    chr6_7315716     ASom    A    C        0      0        2 
   6    chr6_7315716     HCab    A    C        1      2        2 
   6    chr6_7315716     HPrz    A    C        1      2        2 
   6    chr6_7315716     ZBoe    A    C        0      0        2 
   6    chr6_7315716     ZGre    A    C        0      0        2 
   6    chr6_7315716     ZHar    A    C        0      0        2 
   6    chr6_7315716   Sample    A    C        0      0        2 
   6    chr6_7340102     AAsi    T    A        0      0        2 
   6    chr6_7340102     AKia    T    A        0      0        2 
   6    chr6_7340102     AOna    T    A        0      0        2 
   6    chr6_7340102     ASom    T    A        0      0        2 
   6    chr6_7340102     HCab    T    A      0.5      1        2 
   6    chr6_7340102     HPrz    T    A        0      0        2 
   6    chr6_7340102     ZBoe    T    A        0      0        2 
   6    chr6_7340102     ZGre    T    A        0      0        2 
   6    chr6_7340102     ZHar    T    A        0      0        2 
   6    chr6_7340102   Sample    T    A        0      0        2 
   6    chr6_7363631     AAsi    C    A        0      0        2 
   6    chr6_7363631     AKia    C    A        0      0        2 
   6    chr6_7363631     AOna    C    A        1      2        2 
   6    chr6_7363631     ASom    C    A        0      0        2 
   6    chr6_7363631     HCab    C    A        0      0        2 
   6    chr6_7363631     HPrz    C    A        0      0        2 
   6    chr6_7363631     ZBoe    C    A        0      0        2 
   6    chr6_7363631     ZGre    C    A        0      0        2 
   6    chr6_7363631     ZHar    C    A        0      0        2 
   6    chr6_7363631   Sample    C    A        0      0        2 
   6    chr6_7381216     AAsi    C    G        0      0        2 
   6    chr6_7381216     AKia    C    G        0      0        2 
   6    chr6_7381216     AOna    C    G        0      0        2 
   6    chr6_7381216     ASom    C    G        0      0        2 
   6    chr6_7381216     HCab    C    G        0      0        2 
   6    chr6_7381216     HPrz    C    G        0      0        2 
   6    chr6_7381216     ZBoe    C    G      0.5      1        2 
   6    chr6_7381216     ZGre    C    G        0      0        2 
   6    chr6_7381216     ZHar    C    G        0      0        2 
   6    chr6_7381216   Sample    C    G        0      0        2 
   6    chr6_7387451     AAsi    A    C        0      0        2 
   6    chr6_7387451     AKia    A    C        0      0        2 
   6    chr6_7387451     AOna    A    C        0      0        2 
   6    chr6_7387451     ASom    A    C        0      0        2 
   6    chr6_7387451     HCab    A    C        0      0        2 
   6    chr6_7387451     HPrz    A    C        0      0        2 
   6    chr6_7387451     ZBoe    A    C        0      0        2 
   6    chr6_7387451     ZGre    A    C        0      0        2 
   6    chr6_7387451     ZHar    A    C      0.5      1        2 
   6    chr6_7387451   Sample    A    C        0      0        2 
   6    chr6_7418458     AAsi    C    A        0      0        2 
   6    chr6_7418458     AKia    C    A        0      0        2 
   6    chr6_7418458     AOna    C    A        0      0        2 
   6    chr6_7418458     ASom    C    A        0      0        2 
   6    chr6_7418458     HCab    C    A        0      0        2 
   6    chr6_7418458     HPrz    C    A        0      0        2 
   6    chr6_7418458     ZBoe    C    A        1      2        2 
   6    chr6_7418458     ZGre    C    A        0      0        2 
   6    chr6_7418458     ZHar    C    A        0      0        2 
   6    chr6_7418458   Sample    C    A        0      0        2 
   6    chr6_7419886     AAsi    G    C        0      0        2 
   6    chr6_7419886     AKia    G    C        0      0        2 
   6    chr6_7419886     AOna    G    C        0      0        2 
   6    chr6_7419886     ASom    G    C        0      0        2 
   6    chr6_7419886     HCab    G    C        1      2        2 
   6    chr6_7419886     HPrz    G    C        0      0        2 
   6    chr6_7419886     ZBoe    G    C        0      0        2 
   6    chr6_7419886     ZGre    G    C        0      0        2 
   6    chr6_7419886     ZHar    G    C        0      0        2 
   6    chr6_7419886   Sample    G    C        0      0        2 
   6    chr6_7421126     AAsi    A    C        0      0        2 
   6    chr6_7421126     AKia    A    C        0      0        2 
   6    chr6_7421126     AOna    A    C        0      0        2 
   6    chr6_7421126     ASom    A    C        0      0        2 
   6    chr6_7421126     HCab    A    C        0      0        2 
   6    chr6_7421126     HPrz    A    C        0      0        2 
   6    chr6_7421126     ZBoe    A    C        0      0        2 
   6    chr6_7421126     ZGre    A    C        0      0        2 
   6    chr6_7421126     ZHar    A    C      0.5      1        2 
   6    chr6_7421126   Sample    A    C        0      0        2 
   6    chr6_7440903     AAsi    C    G        0      0        2 
   6    chr6_7440903     AKia    C    G        0      0        2 
   6    chr6_7440903     AOna    C    G      0.5      1        2 
   6    chr6_7440903     ASom    C    G        0      0        2 
   6    chr6_7440903     HCab    C    G        0      0        2 
   6    chr6_7440903     HPrz    C    G        0      0        2 
   6    chr6_7440903     ZBoe    C    G        0      0        2 
   6    chr6_7440903     ZGre    C    G        0      0        2 
   6    chr6_7440903     ZHar    C    G        0      0        2 
   6    chr6_7440903   Sample    C    G        0      0        2 
   6    chr6_7469182     AAsi    A    C        0      0        2 
   6    chr6_7469182     AKia    A    C        0      0        2 
   6    chr6_7469182     AOna    A    C        0      0        2 
   6    chr6_7469182     ASom    A    C        0      0        2 
   6    chr6_7469182     HCab    A    C      0.5      1        2 
   6    chr6_7469182     HPrz    A    C      0.5      1        2 
   6    chr6_7469182     ZBoe    A    C        0      0        2 
   6    chr6_7469182     ZGre    A    C        0      0        2 
   6    chr6_7469182     ZHar    A    C        0      0        2 
   6    chr6_7469182   Sample    A    C        0      0        2 
   6    chr6_7485433     AAsi    G    C        0      0        2 
   6    chr6_7485433     AKia    G    C        0      0        2 
   6    chr6_7485433     AOna    G    C        0      0        2 
   6    chr6_7485433     ASom    G    C      0.5      1        2 
   6    chr6_7485433     HCab    G    C        0      0        2 
   6    chr6_7485433     HPrz    G    C        0      0        2 
   6    chr6_7485433     ZBoe    G    C        0      0        2 
   6    chr6_7485433     ZGre    G    C        0      0        2 
   6    chr6_7485433     ZHar    G    C        0      0        2 
   6    chr6_7485433   Sample    G    C        0      0        2 
   6    chr6_7488303     AAsi    C    G        0      0        2 
   6    chr6_7488303     AKia    C    G        0      0        2 
   6    chr6_7488303     AOna    C    G        0      0        2 
   6    chr6_7488303     ASom    C    G        0      0        2 
   6    chr6_7488303     HCab    C    G        1      2        2 
   6    chr6_7488303     HPrz    C    G        1      2        2 
   6    chr6_7488303     ZBoe    C    G        0      0        2 
   6    chr6_7488303     ZGre    C    G        0      0        2 
   6    chr6_7488303     ZHar    C    G        0      0        2 
   6    chr6_7488303   Sample    C    G        0      0        2 
   6    chr6_7512371     AAsi    C    G      0.5      1        2 
   6    chr6_7512371     AKia    C    G        0      0        2 
   6    chr6_7512371     AOna    C    G        0      0        2 
   6    chr6_7512371     ASom    C    G        0      0        2 
   6    chr6_7512371     HCab    C    G        0      0        2 
   6    chr6_7512371     HPrz    C    G        0      0        2 
   6    chr6_7512371     ZBoe    C    G        0      0        2 
   6    chr6_7512371     ZGre    C    G        0      0        2 
   6    chr6_7512371     ZHar    C    G        0      0        2 
   6    chr6_7512371   Sample    C    G        1      2        2 
   6    chr6_7541803     AAsi    G    C        0      0        2 
   6    chr6_7541803     AKia    G    C        0      0        2 
   6    chr6_7541803     AOna    G    C        0      0        2 
   6    chr6_7541803     ASom    G    C        0      0        2 
   6    chr6_7541803     HCab    G    C        1      2        2 
   6    chr6_7541803     HPrz    G    C        1      2        2 
   6    chr6_7541803     ZBoe    G    C        0      0        2 
   6    chr6_7541803     ZGre    G    C        0      0        2 
   6    chr6_7541803     ZHar    G    C        0      0        2 
   6    chr6_7541803   Sample    G    C        0      0        2 
   6    chr6_7549890     AAsi    T    G        0      0        2 
   6    chr6_7549890     AKia    T    G        1      2        2 
   6    chr6_7549890     AOna    T    G      0.5      1        2 
   6    chr6_7549890     ASom    T    G        0      0        2 
   6    chr6_7549890     HCab    T    G        0      0        2 
   6    chr6_7549890     HPrz    T    G        0      0        2 
   6    chr6_7549890     ZBoe    T    G        0      0        2 
   6    chr6_7549890     ZGre    T    G        0      0        2 
   6    chr6_7549890     ZHar    T    G        0      0        2 
   6    chr6_7549890   Sample    T    G        0      0        2 
   6    chr6_7568872     AAsi    A    T        0      0        2 
   6    chr6_7568872     AKia    A    T        0      0        2 
   6    chr6_7568872     AOna    A    T        0      0        2 
   6    chr6_7568872     ASom    A    T        1      2        2 
   6    chr6_7568872     HCab    A    T        0      0        2 
   6    chr6_7568872     HPrz    A    T        0      0        2 
   6    chr6_7568872     ZBoe    A    T        0      0        2 
   6    chr6_7568872     ZGre    A    T        0      0        2 
   6    chr6_7568872     ZHar    A    T        0      0        2 
   6    chr6_7568872   Sample    A    T        0      0        2 
   6    chr6_7576124     AAsi    T    G        1      2        2 
   6    chr6_7576124     AKia    T    G        1      2        2 
   6    chr6_7576124     AOna    T    G        0      0        2 
   6    chr6_7576124     ASom    T    G        1      2        2 
   6    chr6_7576124     HCab    T    G        0      0        2 
   6    chr6_7576124     HPrz    T    G        0      0        2 
   6    chr6_7576124     ZBoe    T    G        0      0        2 
   6    chr6_7576124     ZGre    T    G        0      0        2 
   6    chr6_7576124     ZHar    T    G        0      0        2 
   6    chr6_7576124   Sample    T    G        1      2        2 
   6    chr6_7576783     AAsi    A    C        0      0        2 
   6    chr6_7576783     AKia    A    C        0      0        2 
   6    chr6_7576783     AOna    A    C        0      0        2 
   6    chr6_7576783     ASom    A    C        0      0        2 
   6    chr6_7576783     HCab    A    C      0.5      1        2 
   6    chr6_7576783     HPrz    A    C      0.5      1        2 
   6    chr6_7576783     ZBoe    A    C        0      0        2 
   6    chr6_7576783     ZGre    A    C        0      0        2 
   6    chr6_7576783     ZHar    A    C        0      0        2 
   6    chr6_7576783   Sample    A    C        0      0        2 
   6    chr6_7582940     AAsi    A    C        0      0        2 
   6    chr6_7582940     AKia    A    C        0      0        2 
   6    chr6_7582940     AOna    A    C        0      0        2 
   6    chr6_7582940     ASom    A    C        0      0        2 
   6    chr6_7582940     HCab    A    C        0      0        2 
   6    chr6_7582940     HPrz    A    C        0      0        2 
   6    chr6_7582940     ZBoe    A    C        1      2        2 
   6    chr6_7582940     ZGre    A    C        0      0        2 
   6    chr6_7582940     ZHar    A    C        0      0        2 
   6    chr6_7582940   Sample    A    C        0      0        2 
   6    chr6_7593061     AAsi    A    C        0      0        2 
   6    chr6_7593061     AKia    A    C        0      0        2 
   6    chr6_7593061     AOna    A    C        0      0        2 
   6    chr6_7593061     ASom    A    C        0      0        2 
   6    chr6_7593061     HCab    A    C      0.5      1        2 
   6    chr6_7593061     HPrz    A    C        1      2        2 
   6    chr6_7593061     ZBoe    A    C        0      0        2 
   6    chr6_7593061     ZGre    A    C        0      0        2 
   6    chr6_7593061     ZHar    A    C        0      0        2 
   6    chr6_7593061   Sample    A    C        0      0        2 
   6    chr6_7621493     AAsi    T    G      0.5      1        2 
   6    chr6_7621493     AKia    T    G        0      0        2 
   6    chr6_7621493     AOna    T    G        0      0        2 
   6    chr6_7621493     ASom    T    G        0      0        2 
   6    chr6_7621493     HCab    T    G        0      0        2 
   6    chr6_7621493     HPrz    T    G        0      0        2 
   6    chr6_7621493     ZBoe    T    G        0      0        2 
   6    chr6_7621493     ZGre    T    G        0      0        2 
   6    chr6_7621493     ZHar    T    G        0      0        2 
   6    chr6_7621493   Sample    T    G        0      0        2 
   6    chr6_7633269     AAsi    T    G        0      0        2 
   6    chr6_7633269     AKia    T    G        0      0        2 
   6    chr6_7633269     AOna    T    G        0      0        2 
   6    chr6_7633269     ASom    T    G        0      0        2 
   6    chr6_7633269     HCab    T    G        0      0        2 
   6    chr6_7633269     HPrz    T    G        0      0        2 
   6    chr6_7633269     ZBoe    T    G        0      0        2 
   6    chr6_7633269     ZGre    T    G        1      2        2 
   6    chr6_7633269     ZHar    T    G        0      0        2 
   6    chr6_7633269   Sample    T    G        0      0        2 
   6    chr6_7653530     AAsi    C    G        0      0        2 
   6    chr6_7653530     AKia    C    G        0      0        2 
   6    chr6_7653530     AOna    C    G        0      0        2 
   6    chr6_7653530     ASom    C    G        0      0        2 
   6    chr6_7653530     HCab    C    G        1      2        2 
   6    chr6_7653530     HPrz    C    G        1      2        2 
   6    chr6_7653530     ZBoe    C    G        0      0        2 
   6    chr6_7653530     ZGre    C    G        0      0        2 
   6    chr6_7653530     ZHar    C    G        0      0        2 
   6    chr6_7653530   Sample    C    G        0      0        2 
   6    chr6_7662778     AAsi    C    G        0      0        2 
   6    chr6_7662778     AKia    C    G        0      0        2 
   6    chr6_7662778     AOna    C    G        0      0        2 
   6    chr6_7662778     ASom    C    G        0      0        2 
   6    chr6_7662778     HCab    C    G        0      0        2 
   6    chr6_7662778     HPrz    C    G        0      0        2 
   6    chr6_7662778     ZBoe    C    G        0      0        2 
   6    chr6_7662778     ZGre    C    G        1      2        2 
   6    chr6_7662778     ZHar    C    G        0      0        2 
   6    chr6_7662778   Sample    C    G        0      0        2 
   6    chr6_7690741     AAsi    A    C        0      0        2 
   6    chr6_7690741     AKia    A    C        0      0        2 
   6    chr6_7690741     AOna    A    C        0      0        2 
   6    chr6_7690741     ASom    A    C        0      0        2 
   6    chr6_7690741     HCab    A    C        0      0        2 
   6    chr6_7690741     HPrz    A    C        0      0        2 
   6    chr6_7690741     ZBoe    A    C        0      0        2 
   6    chr6_7690741     ZGre    A    C        1      2        2 
   6    chr6_7690741     ZHar    A    C        0      0        2 
   6    chr6_7690741   Sample    A    C        0      0        2 
   6    chr6_7706680     AAsi    C    G      0.5      1        2 
   6    chr6_7706680     AKia    C    G        0      0        2 
   6    chr6_7706680     AOna    C    G        0      0        2 
   6    chr6_7706680     ASom    C    G        1      2        2 
   6    chr6_7706680     HCab    C    G        0      0        2 
   6    chr6_7706680     HPrz    C    G        0      0        2 
   6    chr6_7706680     ZBoe    C    G        0      0        2 
   6    chr6_7706680     ZGre    C    G        0      0        2 
   6    chr6_7706680     ZHar    C    G        0      0        2 
   6    chr6_7706680   Sample    C    G        1      2        2 
   6    chr6_7721689     AAsi    C    G        0      0        2 
   6    chr6_7721689     AKia    C    G        0      0        2 
   6    chr6_7721689     AOna    C    G        0      0        2 
   6    chr6_7721689     ASom    C    G        0      0        2 
   6    chr6_7721689     HCab    C    G        1      2        2 
   6    chr6_7721689     HPrz    C    G        1      2        2 
   6    chr6_7721689     ZBoe    C    G        0      0        2 
   6    chr6_7721689     ZGre    C    G        0      0        2 
   6    chr6_7721689     ZHar    C    G        0      0        2 
   6    chr6_7721689   Sample    C    G        0      0        2 
   6    chr6_7727435     AAsi    C    G        0      0        2 
   6    chr6_7727435     AKia    C    G        0      0        2 
   6    chr6_7727435     AOna    C    G        0      0        2 
   6    chr6_7727435     ASom    C    G        0      0        2 
   6    chr6_7727435     HCab    C    G        1      2        2 
   6    chr6_7727435     HPrz    C    G        1      2        2 
   6    chr6_7727435     ZBoe    C    G        0      0        2 
   6    chr6_7727435     ZGre    C    G        0      0        2 
   6    chr6_7727435     ZHar    C    G        0      0        2 
   6    chr6_7727435   Sample    C    G        0      0        2 
   6    chr6_7731231     AAsi    A    C        0      0        2 
   6    chr6_7731231     AKia    A    C        0      0        2 
   6    chr6_7731231     AOna    A    C        0      0        2 
   6    chr6_7731231     ASom    A    C        0      0        2 
   6    chr6_7731231     HCab    A    C        0      0        2 
   6    chr6_7731231     HPrz    A    C        0      0        2 
   6    chr6_7731231     ZBoe    A    C      0.5      1        2 
   6    chr6_7731231     ZGre    A    C        0      0        2 
   6    chr6_7731231     ZHar    A    C        0      0        2 
   6    chr6_7731231   Sample    A    C        0      0        2 
   6    chr6_7742974     AAsi    C    G        0      0        2 
   6    chr6_7742974     AKia    C    G      0.5      1        2 
   6    chr6_7742974     AOna    C    G        0      0        2 
   6    chr6_7742974     ASom    C    G        0      0        2 
   6    chr6_7742974     HCab    C    G        0      0        2 
   6    chr6_7742974     HPrz    C    G        0      0        2 
   6    chr6_7742974     ZBoe    C    G        0      0        2 
   6    chr6_7742974     ZGre    C    G        0      0        2 
   6    chr6_7742974     ZHar    C    G        0      0        2 
   6    chr6_7742974   Sample    C    G        0      0        2 
   6    chr6_7761488     AAsi    C    G        0      0        2 
   6    chr6_7761488     AKia    C    G        0      0        2 
   6    chr6_7761488     AOna    C    G        0      0        2 
   6    chr6_7761488     ASom    C    G        0      0        2 
   6    chr6_7761488     HCab    C    G        0      0        2 
   6    chr6_7761488     HPrz    C    G        0      0        2 
   6    chr6_7761488     ZBoe    C    G        0      0        2 
   6    chr6_7761488     ZGre    C    G        0      0        2 
   6    chr6_7761488     ZHar    C    G        1      2        2 
   6    chr6_7761488   Sample    C    G        0      0        2 
   6    chr6_7785058     AAsi    A    C        0      0        2 
   6    chr6_7785058     AKia    A    C        0      0        2 
   6    chr6_7785058     AOna    A    C        0      0        2 
   6    chr6_7785058     ASom    A    C        0      0        2 
   6    chr6_7785058     HCab    A    C        1      2        2 
   6    chr6_7785058     HPrz    A    C        1      2        2 
   6    chr6_7785058     ZBoe    A    C        0      0        2 
   6    chr6_7785058     ZGre    A    C        0      0        2 
   6    chr6_7785058     ZHar    A    C        0      0        2 
   6    chr6_7785058   Sample    A    C        0      0        2 
   6    chr6_7798664     AAsi    A    T        0      0        2 
   6    chr6_7798664     AKia    A    T        0      0        2 
   6    chr6_7798664     AOna    A    T        0      0        2 
   6    chr6_7798664     ASom    A    T        0      0        2 
   6    chr6_7798664     HCab    A    T        1      2        2 
   6    chr6_7798664     HPrz    A    T        1      2        2 
   6    chr6_7798664     ZBoe    A    T        0      0        2 
   6    chr6_7798664     ZGre    A    T        0      0        2 
   6    chr6_7798664     ZHar    A    T        0      0        2 
   6    chr6_7798664   Sample    A    T        0      0        2 
   6    chr6_7803907     AAsi    T    G        0      0        2 
   6    chr6_7803907     AKia    T    G        0      0        2 
   6    chr6_7803907     AOna    T    G        0      0        2 
   6    chr6_7803907     ASom    T    G        0      0        2 
   6    chr6_7803907     HCab    T    G        0      0        2 
   6    chr6_7803907     HPrz    T    G        0      0        2 
   6    chr6_7803907     ZBoe    T    G      0.5      1        2 
   6    chr6_7803907     ZGre    T    G        0      0        2 
   6    chr6_7803907     ZHar    T    G        0      0        2 
   6    chr6_7803907   Sample    T    G        0      0        2 
   6    chr6_7808160     AAsi    G    C        0      0        2 
   6    chr6_7808160     AKia    G    C        0      0        2 
   6    chr6_7808160     AOna    G    C        0      0        2 
   6    chr6_7808160     ASom    G    C        0      0        2 
   6    chr6_7808160     HCab    G    C        0      0        2 
   6    chr6_7808160     HPrz    G    C        0      0        2 
   6    chr6_7808160     ZBoe    G    C        1      2        2 
   6    chr6_7808160     ZGre    G    C        0      0        2 
   6    chr6_7808160     ZHar    G    C        1      2        2 
   6    chr6_7808160   Sample    G    C        0      0        2 
   6    chr6_7822804     AAsi    G    C        0      0        2 
   6    chr6_7822804     AKia    G    C        0      0        2 
   6    chr6_7822804     AOna    G    C        0      0        2 
   6    chr6_7822804     ASom    G    C        0      0        2 
   6    chr6_7822804     HCab    G    C        0      0        2 
   6    chr6_7822804     HPrz    G    C        0      0        2 
   6    chr6_7822804     ZBoe    G    C        0      0        2 
   6    chr6_7822804     ZGre    G    C        1      2        2 
   6    chr6_7822804     ZHar    G    C        0      0        2 
   6    chr6_7822804   Sample    G    C        0      0        2 
   6    chr6_7874220     AAsi    T    G        0      0        2 
   6    chr6_7874220     AKia    T    G        0      0        2 
   6    chr6_7874220     AOna    T    G        0      0        2 
   6    chr6_7874220     ASom    T    G        0      0        2 
   6    chr6_7874220     HCab    T    G        0      0        2 
   6    chr6_7874220     HPrz    T    G        0      0        2 
   6    chr6_7874220     ZBoe    T    G        0      0        2 
   6    chr6_7874220     ZGre    T    G        1      2        2 
   6    chr6_7874220     ZHar    T    G        0      0        2 
   6    chr6_7874220   Sample    T    G        0      0        2 
   6    chr6_7890338     AAsi    G    C      0.5      1        2 
   6    chr6_7890338     AKia    G    C        0      0        2 
   6    chr6_7890338     AOna    G    C        0      0        2 
   6    chr6_7890338     ASom    G    C        0      0        2 
   6    chr6_7890338     HCab    G    C        0      0        2 
   6    chr6_7890338     HPrz    G    C        0      0        2 
   6    chr6_7890338     ZBoe    G    C        0      0        2 
   6    chr6_7890338     ZGre    G    C        0      0        2 
   6    chr6_7890338     ZHar    G    C        0      0        2 
   6    chr6_7890338   Sample    G    C        1      2        2 
   6    chr6_7895759     AAsi    G    C        0      0        2 
   6    chr6_7895759     AKia    G    C        0      0        2 
   6    chr6_7895759     AOna    G    C        0      0        2 
   6    chr6_7895759     ASom    G    C      0.5      1        2 
   6    chr6_7895759     HCab    G    C        0      0        2 
   6    chr6_7895759     HPrz    G    C        0      0        2 
   6    chr6_7895759     ZBoe    G    C        0      0        2 
   6    chr6_7895759     ZGre    G    C        0      0        2 
   6    chr6_7895759     ZHar    G    C        0      0        2 
   6    chr6_7895759   Sample    G    C        0      0        2 
   6    chr6_7898521     AAsi    C    G        0      0        2 
   6    chr6_7898521     AKia    C    G        0      0        2 
   6    chr6_7898521     AOna    C    G        0      0        2 
   6    chr6_7898521     ASom    C    G        0      0        2 
   6    chr6_7898521     HCab    C    G        1      2        2 
   6    chr6_7898521     HPrz    C    G        1      2        2 
   6    chr6_7898521     ZBoe    C    G        0      0        2 
   6    chr6_7898521     ZGre    C    G        0      0        2 
   6    chr6_7898521     ZHar    C    G        0      0        2 
   6    chr6_7898521   Sample    C    G        0      0        2 
   6    chr6_7911746     AAsi    A    C        0      0        2 
   6    chr6_7911746     AKia    A    C        0      0        2 
   6    chr6_7911746     AOna    A    C        0      0        2 
   6    chr6_7911746     ASom    A    C        0      0        2 
   6    chr6_7911746     HCab    A    C      0.5      1        2 
   6    chr6_7911746     HPrz    A    C        0      0        2 
   6    chr6_7911746     ZBoe    A    C        0      0        2 
   6    chr6_7911746     ZGre    A    C        0      0        2 
   6    chr6_7911746     ZHar    A    C        0      0        2 
   6    chr6_7911746   Sample    A    C        0      0        2 
   6    chr6_7922190     AAsi    G    C        0      0        2 
   6    chr6_7922190     AKia    G    C        0      0        2 
   6    chr6_7922190     AOna    G    C        1      2        2 
   6    chr6_7922190     ASom    G    C        0      0        2 
   6    chr6_7922190     HCab    G    C        0      0        2 
   6    chr6_7922190     HPrz    G    C        0      0        2 
   6    chr6_7922190     ZBoe    G    C        0      0        2 
   6    chr6_7922190     ZGre    G    C        0      0        2 
   6    chr6_7922190     ZHar    G    C        0      0        2 
   6    chr6_7922190   Sample    G    C        0      0        2 
   6    chr6_7974975     AAsi    G    T        0      0        2 
   6    chr6_7974975     AKia    G    T        0      0        2 
   6    chr6_7974975     AOna    G    T        0      0        2 
   6    chr6_7974975     ASom    G    T        0      0        2 
   6    chr6_7974975     HCab    G    T        1      2        2 
   6    chr6_7974975     HPrz    G    T        1      2        2 
   6    chr6_7974975     ZBoe    G    T        0      0        2 
   6    chr6_7974975     ZGre    G    T        0      0        2 
   6    chr6_7974975     ZHar    G    T        0      0        2 
   6    chr6_7974975   Sample    G    T        0      0        2 
   6    chr6_7980348     AAsi    A    C        0      0        2 
   6    chr6_7980348     AKia    A    C        0      0        2 
   6    chr6_7980348     AOna    A    C        0      0        2 
   6    chr6_7980348     ASom    A    C        0      0        2 
   6    chr6_7980348     HCab    A    C        0      0        2 
   6    chr6_7980348     HPrz    A    C      0.5      1        2 
   6    chr6_7980348     ZBoe    A    C        0      0        2 
   6    chr6_7980348     ZGre    A    C        0      0        2 
   6    chr6_7980348     ZHar    A    C        0      0        2 
   6    chr6_7980348   Sample    A    C        0      0        2 
   6    chr6_7994126     AAsi    T    G        0      0        2 
   6    chr6_7994126     AKia    T    G        0      0        2 
   6    chr6_7994126     AOna    T    G        0      0        2 
   6    chr6_7994126     ASom    T    G        0      0        2 
   6    chr6_7994126     HCab    T    G        0      0        2 
   6    chr6_7994126     HPrz    T    G        0      0        2 
   6    chr6_7994126     ZBoe    T    G        0      0        2 
   6    chr6_7994126     ZGre    T    G        1      2        2 
   6    chr6_7994126     ZHar    T    G        0      0        2 
   6    chr6_7994126   Sample    T    G        0      0        2 
   6    chr6_7997089     AAsi    T    G        0      0        2 
   6    chr6_7997089     AKia    T    G        0      0        2 
   6    chr6_7997089     AOna    T    G        0      0        2 
   6    chr6_7997089     ASom    T    G        0      0        2 
   6    chr6_7997089     HCab    T    G        1      2        2 
   6    chr6_7997089     HPrz    T    G        0      0        2 
   6    chr6_7997089     ZBoe    T    G        0      0        2 
   6    chr6_7997089     ZGre    T    G        0      0        2 
   6    chr6_7997089     ZHar    T    G        0      0        2 
   6    chr6_7997089   Sample    T    G        0      0        2 
   6    chr6_8001026     AAsi    T    G        0      0        2 
   6    chr6_8001026     AKia    T    G        0      0        2 
   6    chr6_8001026     AOna    T    G        1      2        2 
   6    chr6_8001026     ASom    T    G        0      0        2 
   6    chr6_8001026     HCab    T    G        0      0        2 
   6    chr6_8001026     HPrz    T    G        0      0        2 
   6    chr6_8001026     ZBoe    T    G        0      0        2 
   6    chr6_8001026     ZGre    T    G        0      0        2 
   6    chr6_8001026     ZHar    T    G        0      0        2 
   6    chr6_8001026   Sample    T    G        0      0        2 
   6    chr6_8005807     AAsi    C    G        0      0        2 
   6    chr6_8005807     AKia    C    G        0      0        2 
   6    chr6_8005807     AOna    C    G        0      0        2 
   6    chr6_8005807     ASom    C    G        0      0        2 
   6    chr6_8005807     HCab    C    G        0      0        2 
   6    chr6_8005807     HPrz    C    G        0      0        2 
   6    chr6_8005807     ZBoe    C    G        1      2        2 
   6    chr6_8005807     ZGre    C    G        0      0        2 
   6    chr6_8005807     ZHar    C    G        0      0        2 
   6    chr6_8005807   Sample    C    G        0      0        2 
   6    chr6_8012094     AAsi    C    G        0      0        2 
   6    chr6_8012094     AKia    C    G        0      0        2 
   6    chr6_8012094     AOna    C    G        0      0        2 
   6    chr6_8012094     ASom    C    G      0.5      1        2 
   6    chr6_8012094     HCab    C    G        0      0        2 
   6    chr6_8012094     HPrz    C    G        0      0        2 
   6    chr6_8012094     ZBoe    C    G        0      0        2 
   6    chr6_8012094     ZGre    C    G        0      0        2 
   6    chr6_8012094     ZHar    C    G        0      0        2 
   6    chr6_8012094   Sample    C    G        0      0        2 
   6    chr6_8022729     AAsi    C    G        0      0        2 
   6    chr6_8022729     AKia    C    G        0      0        2 
   6    chr6_8022729     AOna    C    G        0      0        2 
   6    chr6_8022729     ASom    C    G        0      0        2 
   6    chr6_8022729     HCab    C    G        0      0        2 
   6    chr6_8022729     HPrz    C    G        0      0        2 
   6    chr6_8022729     ZBoe    C    G      0.5      1        2 
   6    chr6_8022729     ZGre    C    G        0      0        2 
   6    chr6_8022729     ZHar    C    G        0      0        2 
   6    chr6_8022729   Sample    C    G        0      0        2 
   6    chr6_8030984     AAsi    C    G        0      0        2 
   6    chr6_8030984     AKia    C    G        1      2        2 
   6    chr6_8030984     AOna    C    G        0      0        2 
   6    chr6_8030984     ASom    C    G        0      0        2 
   6    chr6_8030984     HCab    C    G        0      0        2 
   6    chr6_8030984     HPrz    C    G        0      0        2 
   6    chr6_8030984     ZBoe    C    G        0      0        2 
   6    chr6_8030984     ZGre    C    G        0      0        2 
   6    chr6_8030984     ZHar    C    G        0      0        2 
   6    chr6_8030984   Sample    C    G        0      0        2 
   6    chr6_8044205     AAsi    A    C        0      0        2 
   6    chr6_8044205     AKia    A    C        0      0        2 
   6    chr6_8044205     AOna    A    C        0      0        2 
   6    chr6_8044205     ASom    A    C        0      0        2 
   6    chr6_8044205     HCab    A    C        0      0        2 
   6    chr6_8044205     HPrz    A    C        0      0        2 
   6    chr6_8044205     ZBoe    A    C        0      0        2 
   6    chr6_8044205     ZGre    A    C        0      0        2 
   6    chr6_8044205     ZHar    A    C        1      2        2 
   6    chr6_8044205   Sample    A    C        0      0        2 
   6    chr6_8047912     AAsi    A    T        0      0        2 
   6    chr6_8047912     AKia    A    T        1      2        2 
   6    chr6_8047912     AOna    A    T        1      2        2 
   6    chr6_8047912     ASom    A    T        0      0        2 
   6    chr6_8047912     HCab    A    T        0      0        2 
   6    chr6_8047912     HPrz    A    T        0      0        2 
   6    chr6_8047912     ZBoe    A    T        0      0        2 
   6    chr6_8047912     ZGre    A    T        0      0        2 
   6    chr6_8047912     ZHar    A    T        0      0        2 
   6    chr6_8047912   Sample    A    T        0      0        2 
   6    chr6_8070900     AAsi    G    C        0      0        2 
   6    chr6_8070900     AKia    G    C        0      0        2 
   6    chr6_8070900     AOna    G    C        0      0        2 
   6    chr6_8070900     ASom    G    C        0      0        2 
   6    chr6_8070900     HCab    G    C        0      0        2 
   6    chr6_8070900     HPrz    G    C        0      0        2 
   6    chr6_8070900     ZBoe    G    C        0      0        2 
   6    chr6_8070900     ZGre    G    C        0      0        2 
   6    chr6_8070900     ZHar    G    C        1      2        2 
   6    chr6_8070900   Sample    G    C        0      0        2 
   6    chr6_8081076     AAsi    A    C        0      0        2 
   6    chr6_8081076     AKia    A    C        1      2        2 
   6    chr6_8081076     AOna    A    C        0      0        2 
   6    chr6_8081076     ASom    A    C        0      0        2 
   6    chr6_8081076     HCab    A    C        0      0        2 
   6    chr6_8081076     HPrz    A    C        0      0        2 
   6    chr6_8081076     ZBoe    A    C        0      0        2 
   6    chr6_8081076     ZGre    A    C        0      0        2 
   6    chr6_8081076     ZHar    A    C        0      0        2 
   6    chr6_8081076   Sample    A    C        0      0        2 
   6    chr6_8083212     AAsi    G    T        0      0        2 
   6    chr6_8083212     AKia    G    T        0      0        2 
   6    chr6_8083212     AOna    G    T        0      0        2 
   6    chr6_8083212     ASom    G    T        0      0        2 
   6    chr6_8083212     HCab    G    T        1      2        2 
   6    chr6_8083212     HPrz    G    T        1      2        2 
   6    chr6_8083212     ZBoe    G    T        0      0        2 
   6    chr6_8083212     ZGre    G    T        0      0        2 
   6    chr6_8083212     ZHar    G    T        0      0        2 
   6    chr6_8083212   Sample    G    T        0      0        2 
   6    chr6_8100039     AAsi    C    A        0      0        2 
   6    chr6_8100039     AKia    C    A        0      0        2 
   6    chr6_8100039     AOna    C    A        0      0        2 
   6    chr6_8100039     ASom    C    A        0      0        2 
   6    chr6_8100039     HCab    C    A      0.5      1        2 
   6    chr6_8100039     HPrz    C    A        1      2        2 
   6    chr6_8100039     ZBoe    C    A        0      0        2 
   6    chr6_8100039     ZGre    C    A        0      0        2 
   6    chr6_8100039     ZHar    C    A        0      0        2 
   6    chr6_8100039   Sample    C    A        0      0        2 
   6    chr6_8130384     AAsi    C    A        0      0        2 
   6    chr6_8130384     AKia    C    A        0      0        2 
   6    chr6_8130384     AOna    C    A        0      0        2 
   6    chr6_8130384     ASom    C    A        0      0        2 
   6    chr6_8130384     HCab    C    A      0.5      1        2 
   6    chr6_8130384     HPrz    C    A        0      0        2 
   6    chr6_8130384     ZBoe    C    A        1      2        2 
   6    chr6_8130384     ZGre    C    A        0      0        2 
   6    chr6_8130384     ZHar    C    A        0      0        2 
   6    chr6_8130384   Sample    C    A        1      2        2 
   6    chr6_8144994     AAsi    G    C        0      0        2 
   6    chr6_8144994     AKia    G    C        0      0        2 
   6    chr6_8144994     AOna    G    C        0      0        2 
   6    chr6_8144994     ASom    G    C        0      0        2 
   6    chr6_8144994     HCab    G    C        0      0        2 
   6    chr6_8144994     HPrz    G    C        0      0        2 
   6    chr6_8144994     ZBoe    G    C        0      0        2 
   6    chr6_8144994     ZGre    G    C        0      0        2 
   6    chr6_8144994     ZHar    G    C        1      2        2 
   6    chr6_8144994   Sample    G    C        0      0        2 
   6    chr6_8157106     AAsi    C    G        0      0        2 
   6    chr6_8157106     AKia    C    G        0      0        2 
   6    chr6_8157106     AOna    C    G        0      0        2 
   6    chr6_8157106     ASom    C    G        0      0        2 
   6    chr6_8157106     HCab    C    G        0      0        2 
   6    chr6_8157106     HPrz    C    G        0      0        2 
   6    chr6_8157106     ZBoe    C    G        0      0        2 
   6    chr6_8157106     ZGre    C    G        1      2        2 
   6    chr6_8157106     ZHar    C    G        0      0        2 
   6    chr6_8157106   Sample    C    G        0      0        2 
   6    chr6_8177179     AAsi    T    G        0      0        2 
   6    chr6_8177179     AKia    T    G        0      0        2 
   6    chr6_8177179     AOna    T    G        0      0        2 
   6    chr6_8177179     ASom    T    G        0      0        2 
   6    chr6_8177179     HCab    T    G        0      0        2 
   6    chr6_8177179     HPrz    T    G        0      0        2 
   6    chr6_8177179     ZBoe    T    G        0      0        2 
   6    chr6_8177179     ZGre    T    G        0      0        2 
   6    chr6_8177179     ZHar    T    G        1      2        2 
   6    chr6_8177179   Sample    T    G        0      0        2 
   6    chr6_8234773     AAsi    T    G        0      0        2 
   6    chr6_8234773     AKia    T    G        0      0        2 
   6    chr6_8234773     AOna    T    G        0      0        2 
   6    chr6_8234773     ASom    T    G        0      0        2 
   6    chr6_8234773     HCab    T    G        0      0        2 
   6    chr6_8234773     HPrz    T    G        0      0        2 
   6    chr6_8234773     ZBoe    T    G      0.5      1        2 
   6    chr6_8234773     ZGre    T    G        0      0        2 
   6    chr6_8234773     ZHar    T    G        0      0        2 
   6    chr6_8234773   Sample    T    G        0      0        2 
   6    chr6_8242366     AAsi    T    A        1      2        2 
   6    chr6_8242366     AKia    T    A        0      0        2 
   6    chr6_8242366     AOna    T    A        0      0        2 
   6    chr6_8242366     ASom    T    A        1      2        2 
   6    chr6_8242366     HCab    T    A        0      0        2 
   6    chr6_8242366     HPrz    T    A        0      0        2 
   6    chr6_8242366     ZBoe    T    A        0      0        2 
   6    chr6_8242366     ZGre    T    A        0      0        2 
   6    chr6_8242366     ZHar    T    A        0      0        2 
   6    chr6_8242366   Sample    T    A        1      2        2 
   6    chr6_8263885     AAsi    G    T        0      0        2 
   6    chr6_8263885     AKia    G    T        0      0        2 
   6    chr6_8263885     AOna    G    T        0      0        2 
   6    chr6_8263885     ASom    G    T        0      0        2 
   6    chr6_8263885     HCab    G    T        0      0        2 
   6    chr6_8263885     HPrz    G    T        0      0        2 
   6    chr6_8263885     ZBoe    G    T      0.5      1        2 
   6    chr6_8263885     ZGre    G    T        0      0        2 
   6    chr6_8263885     ZHar    G    T        0      0        2 
   6    chr6_8263885   Sample    G    T        0      0        2 
   6    chr6_8266685     AAsi    G    T        0      0        2 
   6    chr6_8266685     AKia    G    T        1      2        2 
   6    chr6_8266685     AOna    G    T        1      2        2 
   6    chr6_8266685     ASom    G    T        0      0        2 
   6    chr6_8266685     HCab    G    T        0      0        2 
   6    chr6_8266685     HPrz    G    T        0      0        2 
   6    chr6_8266685     ZBoe    G    T        0      0        2 
   6    chr6_8266685     ZGre    G    T        0      0        2 
   6    chr6_8266685     ZHar    G    T        0      0        2 
   6    chr6_8266685   Sample    G    T        0      0        2 
   6    chr6_8267976     AAsi    C    A        0      0        2 
   6    chr6_8267976     AKia    C    A        0      0        2 
   6    chr6_8267976     AOna    C    A        0      0        2 
   6    chr6_8267976     ASom    C    A        0      0        2 
   6    chr6_8267976     HCab    C    A        1      2        2 
   6    chr6_8267976     HPrz    C    A        1      2        2 
   6    chr6_8267976     ZBoe    C    A        0      0        2 
   6    chr6_8267976     ZGre    C    A        0      0        2 
   6    chr6_8267976     ZHar    C    A        0      0        2 
   6    chr6_8267976   Sample    C    A        0      0        2 
   6    chr6_8273181     AAsi    A    C        0      0        2 
   6    chr6_8273181     AKia    A    C        0      0        2 
   6    chr6_8273181     AOna    A    C        0      0        2 
   6    chr6_8273181     ASom    A    C        0      0        2 
   6    chr6_8273181     HCab    A    C        1      2        2 
   6    chr6_8273181     HPrz    A    C        1      2        2 
   6    chr6_8273181     ZBoe    A    C        0      0        2 
   6    chr6_8273181     ZGre    A    C        0      0        2 
   6    chr6_8273181     ZHar    A    C        0      0        2 
   6    chr6_8273181   Sample    A    C        0      0        2 
   6    chr6_8282501     AAsi    G    C        0      0        2 
   6    chr6_8282501     AKia    G    C        0      0        2 
   6    chr6_8282501     AOna    G    C        0      0        2 
   6    chr6_8282501     ASom    G    C        0      0        2 
   6    chr6_8282501     HCab    G    C        1      2        2 
   6    chr6_8282501     HPrz    G    C        1      2        2 
   6    chr6_8282501     ZBoe    G    C        0      0        2 
   6    chr6_8282501     ZGre    G    C        0      0        2 
   6    chr6_8282501     ZHar    G    C        0      0        2 
   6    chr6_8282501   Sample    G    C        0      0        2 
   6    chr6_8294246     AAsi    C    A        0      0        2 
   6    chr6_8294246     AKia    C    A        0      0        2 
   6    chr6_8294246     AOna    C    A        0      0        2 
   6    chr6_8294246     ASom    C    A        0      0        2 
   6    chr6_8294246     HCab    C    A        1      2        2 
   6    chr6_8294246     HPrz    C    A        1      2        2 
   6    chr6_8294246     ZBoe    C    A        0      0        2 
   6    chr6_8294246     ZGre    C    A        0      0        2 
   6    chr6_8294246     ZHar    C    A        0      0        2 
   6    chr6_8294246   Sample    C    A        0      0        2 
   6    chr6_8311140     AAsi    A    T        0      0        2 
   6    chr6_8311140     AKia    A    T        0      0        2 
   6    chr6_8311140     AOna    A    T        0      0        2 
   6    chr6_8311140     ASom    A    T        0      0        2 
   6    chr6_8311140     HCab    A    T        1      2        2 
   6    chr6_8311140     HPrz    A    T      0.5      1        2 
   6    chr6_8311140     ZBoe    A    T        0      0        2 
   6    chr6_8311140     ZGre    A    T        0      0        2 
   6    chr6_8311140     ZHar    A    T        0      0        2 
   6    chr6_8311140   Sample    A    T        0      0        2 
   6    chr6_8323715     AAsi    A    C        0      0        2 
   6    chr6_8323715     AKia    A    C        0      0        2 
   6    chr6_8323715     AOna    A    C        0      0        2 
   6    chr6_8323715     ASom    A    C        0      0        2 
   6    chr6_8323715     HCab    A    C        0      0        2 
   6    chr6_8323715     HPrz    A    C        0      0        2 
   6    chr6_8323715     ZBoe    A    C      0.5      1        2 
   6    chr6_8323715     ZGre    A    C        0      0        2 
   6    chr6_8323715     ZHar    A    C        0      0        2 
   6    chr6_8323715   Sample    A    C        0      0        2 
   6    chr6_8342949     AAsi    A    C        0      0        2 
   6    chr6_8342949     AKia    A    C        0      0        2 
   6    chr6_8342949     AOna    A    C        0      0        2 
   6    chr6_8342949     ASom    A    C        0      0        2 
   6    chr6_8342949     HCab    A    C      0.5      1        2 
   6    chr6_8342949     HPrz    A    C      0.5      1        2 
   6    chr6_8342949     ZBoe    A    C        0      0        2 
   6    chr6_8342949     ZGre    A    C        0      0        2 
   6    chr6_8342949     ZHar    A    C        0      0        2 
   6    chr6_8342949   Sample    A    C        0      0        2 
   6    chr6_8346770     AAsi    G    C        0      0        2 
   6    chr6_8346770     AKia    G    C        0      0        2 
   6    chr6_8346770     AOna    G    C        0      0        2 
   6    chr6_8346770     ASom    G    C        0      0        2 
   6    chr6_8346770     HCab    G    C        0      0        2 
   6    chr6_8346770     HPrz    G    C        0      0        2 
   6    chr6_8346770     ZBoe    G    C        0      0        2 
   6    chr6_8346770     ZGre    G    C        1      2        2 
   6    chr6_8346770     ZHar    G    C        0      0        2 
   6    chr6_8346770   Sample    G    C        0      0        2 
   6    chr6_8386058     AAsi    G    C        0      0        2 
   6    chr6_8386058     AKia    G    C        0      0        2 
   6    chr6_8386058     AOna    G    C        0      0        2 
   6    chr6_8386058     ASom    G    C        0      0        2 
   6    chr6_8386058     HCab    G    C        1      2        2 
   6    chr6_8386058     HPrz    G    C        1      2        2 
   6    chr6_8386058     ZBoe    G    C        0      0        2 
   6    chr6_8386058     ZGre    G    C        0      0        2 
   6    chr6_8386058     ZHar    G    C        0      0        2 
   6    chr6_8386058   Sample    G    C        0      0        2 
   6    chr6_8394715     AAsi    G    T        0      0        2 
   6    chr6_8394715     AKia    G    T        0      0        2 
   6    chr6_8394715     AOna    G    T        0      0        2 
   6    chr6_8394715     ASom    G    T        0      0        2 
   6    chr6_8394715     HCab    G    T        1      2        2 
   6    chr6_8394715     HPrz    G    T        1      2        2 
   6    chr6_8394715     ZBoe    G    T        0      0        2 
   6    chr6_8394715     ZGre    G    T        0      0        2 
   6    chr6_8394715     ZHar    G    T        0      0        2 
   6    chr6_8394715   Sample    G    T        0      0        2 
   6    chr6_8397487     AAsi    G    T        0      0        2 
   6    chr6_8397487     AKia    G    T        0      0        2 
   6    chr6_8397487     AOna    G    T        0      0        2 
   6    chr6_8397487     ASom    G    T        0      0        2 
   6    chr6_8397487     HCab    G    T        0      0        2 
   6    chr6_8397487     HPrz    G    T        0      0        2 
   6    chr6_8397487     ZBoe    G    T      0.5      1        2 
   6    chr6_8397487     ZGre    G    T        0      0        2 
   6    chr6_8397487     ZHar    G    T        0      0        2 
   6    chr6_8397487   Sample    G    T        0      0        2 
   6    chr6_8412908     AAsi    A    C        0      0        2 
   6    chr6_8412908     AKia    A    C        1      2        2 
   6    chr6_8412908     AOna    A    C        1      2        2 
   6    chr6_8412908     ASom    A    C        0      0        2 
   6    chr6_8412908     HCab    A    C        0      0        2 
   6    chr6_8412908     HPrz    A    C        0      0        2 
   6    chr6_8412908     ZBoe    A    C        0      0        2 
   6    chr6_8412908     ZGre    A    C        0      0        2 
   6    chr6_8412908     ZHar    A    C        0      0        2 
   6    chr6_8412908   Sample    A    C        0      0        2 
   6    chr6_8419364     AAsi    G    T        0      0        2 
   6    chr6_8419364     AKia    G    T        0      0        2 
   6    chr6_8419364     AOna    G    T        0      0        2 
   6    chr6_8419364     ASom    G    T        1      2        2 
   6    chr6_8419364     HCab    G    T        0      0        2 
   6    chr6_8419364     HPrz    G    T        0      0        2 
   6    chr6_8419364     ZBoe    G    T        0      0        2 
   6    chr6_8419364     ZGre    G    T        0      0        2 
   6    chr6_8419364     ZHar    G    T        0      0        2 
   6    chr6_8419364   Sample    G    T        0      0        2 
   6    chr6_8440857     AAsi    G    T        0      0        2 
   6    chr6_8440857     AKia    G    T        0      0        2 
   6    chr6_8440857     AOna    G    T        0      0        2 
   6    chr6_8440857     ASom    G    T        0      0        2 
   6    chr6_8440857     HCab    G    T        0      0        2 
   6    chr6_8440857     HPrz    G    T        1      2        2 
   6    chr6_8440857     ZBoe    G    T        0      0        2 
   6    chr6_8440857     ZGre    G    T        0      0        2 
   6    chr6_8440857     ZHar    G    T        0      0        2 
   6    chr6_8440857   Sample    G    T        0      0        2 
   6    chr6_8444680     AAsi    A    C        0      0        2 
   6    chr6_8444680     AKia    A    C        0      0        2 
   6    chr6_8444680     AOna    A    C        0      0        2 
   6    chr6_8444680     ASom    A    C        0      0        2 
   6    chr6_8444680     HCab    A    C        0      0        2 
   6    chr6_8444680     HPrz    A    C        0      0        2 
   6    chr6_8444680     ZBoe    A    C        1      2        2 
   6    chr6_8444680     ZGre    A    C        0      0        2 
   6    chr6_8444680     ZHar    A    C        0      0        2 
   6    chr6_8444680   Sample    A    C        0      0        2 
   6    chr6_8445024     AAsi    C    G        0      0        2 
   6    chr6_8445024     AKia    C    G        0      0        2 
   6    chr6_8445024     AOna    C    G        0      0        2 
   6    chr6_8445024     ASom    C    G        1      2        2 
   6    chr6_8445024     HCab    C    G        0      0        2 
   6    chr6_8445024     HPrz    C    G        0      0        2 
   6    chr6_8445024     ZBoe    C    G        0      0        2 
   6    chr6_8445024     ZGre    C    G        0      0        2 
   6    chr6_8445024     ZHar    C    G        0      0        2 
   6    chr6_8445024   Sample    C    G        0      0        2 
   6    chr6_8446929     AAsi    G    C        0      0        2 
   6    chr6_8446929     AKia    G    C        0      0        2 
   6    chr6_8446929     AOna    G    C        0      0        2 
   6    chr6_8446929     ASom    G    C        0      0        2 
   6    chr6_8446929     HCab    G    C        0      0        2 
   6    chr6_8446929     HPrz    G    C        0      0        2 
   6    chr6_8446929     ZBoe    G    C        0      0        2 
   6    chr6_8446929     ZGre    G    C        0      0        2 
   6    chr6_8446929     ZHar    G    C        1      2        2 
   6    chr6_8446929   Sample    G    C        0      0        2 
   6    chr6_8511810     AAsi    G    C        1      2        2 
   6    chr6_8511810     AKia    G    C        0      0        2 
   6    chr6_8511810     AOna    G    C        0      0        2 
   6    chr6_8511810     ASom    G    C        0      0        2 
   6    chr6_8511810     HCab    G    C        0      0        2 
   6    chr6_8511810     HPrz    G    C        0      0        2 
   6    chr6_8511810     ZBoe    G    C        0      0        2 
   6    chr6_8511810     ZGre    G    C        0      0        2 
   6    chr6_8511810     ZHar    G    C        0      0        2 
   6    chr6_8511810   Sample    G    C        1      2        2 
   6    chr6_8518434     AAsi    G    C        0      0        2 
   6    chr6_8518434     AKia    G    C        1      2        2 
   6    chr6_8518434     AOna    G    C        1      2        2 
   6    chr6_8518434     ASom    G    C        0      0        2 
   6    chr6_8518434     HCab    G    C        0      0        2 
   6    chr6_8518434     HPrz    G    C        0      0        2 
   6    chr6_8518434     ZBoe    G    C        0      0        2 
   6    chr6_8518434     ZGre    G    C        0      0        2 
   6    chr6_8518434     ZHar    G    C        0      0        2 
   6    chr6_8518434   Sample    G    C        0      0        2 
   6    chr6_8541213     AAsi    A    T        0      0        2 
   6    chr6_8541213     AKia    A    T        0      0        2 
   6    chr6_8541213     AOna    A    T        0      0        2 
   6    chr6_8541213     ASom    A    T        0      0        2 
   6    chr6_8541213     HCab    A    T        0      0        2 
   6    chr6_8541213     HPrz    A    T        0      0        2 
   6    chr6_8541213     ZBoe    A    T      0.5      1        2 
   6    chr6_8541213     ZGre    A    T        0      0        2 
   6    chr6_8541213     ZHar    A    T        0      0        2 
   6    chr6_8541213   Sample    A    T        0      0        2 
   6    chr6_8545250     AAsi    G    C        0      0        2 
   6    chr6_8545250     AKia    G    C        1      2        2 
   6    chr6_8545250     AOna    G    C        0      0        2 
   6    chr6_8545250     ASom    G    C        0      0        2 
   6    chr6_8545250     HCab    G    C        0      0        2 
   6    chr6_8545250     HPrz    G    C        0      0        2 
   6    chr6_8545250     ZBoe    G    C        0      0        2 
   6    chr6_8545250     ZGre    G    C        0      0        2 
   6    chr6_8545250     ZHar    G    C        0      0        2 
   6    chr6_8545250   Sample    G    C        0      0        2 
   6    chr6_8575668     AAsi    T    G        0      0        2 
   6    chr6_8575668     AKia    T    G        0      0        2 
   6    chr6_8575668     AOna    T    G        0      0        2 
   6    chr6_8575668     ASom    T    G        0      0        2 
   6    chr6_8575668     HCab    T    G        1      2        2 
   6    chr6_8575668     HPrz    T    G        1      2        2 
   6    chr6_8575668     ZBoe    T    G        0      0        2 
   6    chr6_8575668     ZGre    T    G        0      0        2 
   6    chr6_8575668     ZHar    T    G        0      0        2 
   6    chr6_8575668   Sample    T    G        0      0        2 
   6    chr6_8584022     AAsi    G    C        0      0        2 
   6    chr6_8584022     AKia    G    C        0      0        2 
   6    chr6_8584022     AOna    G    C        0      0        2 
   6    chr6_8584022     ASom    G    C        0      0        2 
   6    chr6_8584022     HCab    G    C        0      0        2 
   6    chr6_8584022     HPrz    G    C        0      0        2 
   6    chr6_8584022     ZBoe    G    C        0      0        2 
   6    chr6_8584022     ZGre    G    C        0      0        2 
   6    chr6_8584022     ZHar    G    C        1      2        2 
   6    chr6_8584022   Sample    G    C        0      0        2 
   6    chr6_8604820     AAsi    G    T        0      0        2 
   6    chr6_8604820     AKia    G    T        0      0        2 
   6    chr6_8604820     AOna    G    T        0      0        2 
   6    chr6_8604820     ASom    G    T        0      0        2 
   6    chr6_8604820     HCab    G    T        0      0        2 
   6    chr6_8604820     HPrz    G    T        0      0        2 
   6    chr6_8604820     ZBoe    G    T        1      2        2 
   6    chr6_8604820     ZGre    G    T        0      0        2 
   6    chr6_8604820     ZHar    G    T        0      0        2 
   6    chr6_8604820   Sample    G    T        0      0        2 
   6    chr6_8609568     AAsi    G    C        0      0        2 
   6    chr6_8609568     AKia    G    C        0      0        2 
   6    chr6_8609568     AOna    G    C        0      0        2 
   6    chr6_8609568     ASom    G    C        0      0        2 
   6    chr6_8609568     HCab    G    C        0      0        2 
   6    chr6_8609568     HPrz    G    C        0      0        2 
   6    chr6_8609568     ZBoe    G    C        0      0        2 
   6    chr6_8609568     ZGre    G    C        0      0        2 
   6    chr6_8609568     ZHar    G    C        1      2        2 
   6    chr6_8609568   Sample    G    C        0      0        2 
   6    chr6_8618124     AAsi    C    G        0      0        2 
   6    chr6_8618124     AKia    C    G        0      0        2 
   6    chr6_8618124     AOna    C    G        0      0        2 
   6    chr6_8618124     ASom    C    G        0      0        2 
   6    chr6_8618124     HCab    C    G        0      0        2 
   6    chr6_8618124     HPrz    C    G        0      0        2 
   6    chr6_8618124     ZBoe    C    G        0      0        2 
   6    chr6_8618124     ZGre    C    G        1      2        2 
   6    chr6_8618124     ZHar    C    G        0      0        2 
   6    chr6_8618124   Sample    C    G        0      0        2 
   6    chr6_8623602     AAsi    C    A        0      0        2 
   6    chr6_8623602     AKia    C    A        0      0        2 
   6    chr6_8623602     AOna    C    A        0      0        2 
   6    chr6_8623602     ASom    C    A        0      0        2 
   6    chr6_8623602     HCab    C    A      0.5      1        2 
   6    chr6_8623602     HPrz    C    A        0      0        2 
   6    chr6_8623602     ZBoe    C    A        0      0        2 
   6    chr6_8623602     ZGre    C    A        0      0        2 
   6    chr6_8623602     ZHar    C    A        0      0        2 
   6    chr6_8623602   Sample    C    A        0      0        2 
   6    chr6_8636937     AAsi    T    G        0      0        2 
   6    chr6_8636937     AKia    T    G        0      0        2 
   6    chr6_8636937     AOna    T    G        0      0        2 
   6    chr6_8636937     ASom    T    G        0      0        2 
   6    chr6_8636937     HCab    T    G        1      2        2 
   6    chr6_8636937     HPrz    T    G        1      2        2 
   6    chr6_8636937     ZBoe    T    G        0      0        2 
   6    chr6_8636937     ZGre    T    G        0      0        2 
   6    chr6_8636937     ZHar    T    G        0      0        2 
   6    chr6_8636937   Sample    T    G        0      0        2 
   6    chr6_8654804     AAsi    C    A        0      0        2 
   6    chr6_8654804     AKia    C    A        0      0        2 
   6    chr6_8654804     AOna    C    A        0      0        2 
   6    chr6_8654804     ASom    C    A        0      0        2 
   6    chr6_8654804     HCab    C    A        0      0        2 
   6    chr6_8654804     HPrz    C    A        0      0        2 
   6    chr6_8654804     ZBoe    C    A      0.5      1        2 
   6    chr6_8654804     ZGre    C    A        0      0        2 
   6    chr6_8654804     ZHar    C    A        0      0        2 
   6    chr6_8654804   Sample    C    A        0      0        2 
   6    chr6_8669662     AAsi    A    T        0      0        2 
   6    chr6_8669662     AKia    A    T        0      0        2 
   6    chr6_8669662     AOna    A    T        0      0        2 
   6    chr6_8669662     ASom    A    T      0.5      1        2 
   6    chr6_8669662     HCab    A    T        0      0        2 
   6    chr6_8669662     HPrz    A    T        0      0        2 
   6    chr6_8669662     ZBoe    A    T        0      0        2 
   6    chr6_8669662     ZGre    A    T        0      0        2 
   6    chr6_8669662     ZHar    A    T        0      0        2 
   6    chr6_8669662   Sample    A    T        0      0        2 
   6    chr6_8670384     AAsi    G    T        1      2        2 
   6    chr6_8670384     AKia    G    T        0      0        2 
   6    chr6_8670384     AOna    G    T        0      0        2 
   6    chr6_8670384     ASom    G    T        1      2        2 
   6    chr6_8670384     HCab    G    T        0      0        2 
   6    chr6_8670384     HPrz    G    T        0      0        2 
   6    chr6_8670384     ZBoe    G    T        0      0        2 
   6    chr6_8670384     ZGre    G    T        0      0        2 
   6    chr6_8670384     ZHar    G    T        0      0        2 
   6    chr6_8670384   Sample    G    T        1      2        2 
   6    chr6_8679619     AAsi    T    A        0      0        2 
   6    chr6_8679619     AKia    T    A        0      0        2 
   6    chr6_8679619     AOna    T    A        0      0        2 
   6    chr6_8679619     ASom    T    A        0      0        2 
   6    chr6_8679619     HCab    T    A        1      2        2 
   6    chr6_8679619     HPrz    T    A        1      2        2 
   6    chr6_8679619     ZBoe    T    A        0      0        2 
   6    chr6_8679619     ZGre    T    A        0      0        2 
   6    chr6_8679619     ZHar    T    A        0      0        2 
   6    chr6_8679619   Sample    T    A        0      0        2 
   6    chr6_8691386     AAsi    G    T        0      0        2 
   6    chr6_8691386     AKia    G    T        1      2        2 
   6    chr6_8691386     AOna    G    T        0      0        2 
   6    chr6_8691386     ASom    G    T        0      0        2 
   6    chr6_8691386     HCab    G    T        0      0        2 
   6    chr6_8691386     HPrz    G    T        0      0        2 
   6    chr6_8691386     ZBoe    G    T        0      0        2 
   6    chr6_8691386     ZGre    G    T        0      0        2 
   6    chr6_8691386     ZHar    G    T        0      0        2 
   6    chr6_8691386   Sample    G    T        0      0        2 
   6    chr6_8727778     AAsi    T    G        1      2        2 
   6    chr6_8727778     AKia    T    G        0      0        2 
   6    chr6_8727778     AOna    T    G        0      0        2 
   6    chr6_8727778     ASom    T    G        1      2        2 
   6    chr6_8727778     HCab    T    G        0      0        2 
   6    chr6_8727778     HPrz    T    G        0      0        2 
   6    chr6_8727778     ZBoe    T    G        0      0        2 
   6    chr6_8727778     ZGre    T    G        0      0        2 
   6    chr6_8727778     ZHar    T    G        0      0        2 
   6    chr6_8727778   Sample    T    G        1      2        2 
   6    chr6_8741395     AAsi    G    T        0      0        2 
   6    chr6_8741395     AKia    G    T        1      2        2 
   6    chr6_8741395     AOna    G    T        1      2        2 
   6    chr6_8741395     ASom    G    T        0      0        2 
   6    chr6_8741395     HCab    G    T        0      0        2 
   6    chr6_8741395     HPrz    G    T        0      0        2 
   6    chr6_8741395     ZBoe    G    T        0      0        2 
   6    chr6_8741395     ZGre    G    T        0      0        2 
   6    chr6_8741395     ZHar    G    T        0      0        2 
   6    chr6_8741395   Sample    G    T        0      0        2 
   6    chr6_8751675     AAsi    C    A        0      0        2 
   6    chr6_8751675     AKia    C    A        1      2        2 
   6    chr6_8751675     AOna    C    A        1      2        2 
   6    chr6_8751675     ASom    C    A        0      0        2 
   6    chr6_8751675     HCab    C    A        0      0        2 
   6    chr6_8751675     HPrz    C    A        0      0        2 
   6    chr6_8751675     ZBoe    C    A        0      0        2 
   6    chr6_8751675     ZGre    C    A        0      0        2 
   6    chr6_8751675     ZHar    C    A        0      0        2 
   6    chr6_8751675   Sample    C    A        0      0        2 
   6    chr6_8754248     AAsi    T    G        0      0        2 
   6    chr6_8754248     AKia    T    G        0      0        2 
   6    chr6_8754248     AOna    T    G        0      0        2 
   6    chr6_8754248     ASom    T    G        0      0        2 
   6    chr6_8754248     HCab    T    G        0      0        2 
   6    chr6_8754248     HPrz    T    G        0      0        2 
   6    chr6_8754248     ZBoe    T    G      0.5      1        2 
   6    chr6_8754248     ZGre    T    G        0      0        2 
   6    chr6_8754248     ZHar    T    G        1      2        2 
   6    chr6_8754248   Sample    T    G        0      0        2 
   6    chr6_8762968     AAsi    C    G        0      0        2 
   6    chr6_8762968     AKia    C    G        0      0        2 
   6    chr6_8762968     AOna    C    G        0      0        2 
   6    chr6_8762968     ASom    C    G        0      0        2 
   6    chr6_8762968     HCab    C    G        0      0        2 
   6    chr6_8762968     HPrz    C    G        0      0        2 
   6    chr6_8762968     ZBoe    C    G        1      2        2 
   6    chr6_8762968     ZGre    C    G        0      0        2 
   6    chr6_8762968     ZHar    C    G        0      0        2 
   6    chr6_8762968   Sample    C    G        0      0        2 
   6    chr6_8771260     AAsi    T    G        0      0        2 
   6    chr6_8771260     AKia    T    G        0      0        2 
   6    chr6_8771260     AOna    T    G      0.5      1        2 
   6    chr6_8771260     ASom    T    G        0      0        2 
   6    chr6_8771260     HCab    T    G        0      0        2 
   6    chr6_8771260     HPrz    T    G        0      0        2 
   6    chr6_8771260     ZBoe    T    G        0      0        2 
   6    chr6_8771260     ZGre    T    G        0      0        2 
   6    chr6_8771260     ZHar    T    G        0      0        2 
   6    chr6_8771260   Sample    T    G        0      0        2 
   6    chr6_8775018     AAsi    G    C        0      0        2 
   6    chr6_8775018     AKia    G    C        0      0        2 
   6    chr6_8775018     AOna    G    C        0      0        2 
   6    chr6_8775018     ASom    G    C        0      0        2 
   6    chr6_8775018     HCab    G    C        1      2        2 
   6    chr6_8775018     HPrz    G    C        1      2        2 
   6    chr6_8775018     ZBoe    G    C        0      0        2 
   6    chr6_8775018     ZGre    G    C        0      0        2 
   6    chr6_8775018     ZHar    G    C        0      0        2 
   6    chr6_8775018   Sample    G    C        0      0        2 
   6    chr6_8795393     AAsi    C    G        0      0        2 
   6    chr6_8795393     AKia    C    G        0      0        2 
   6    chr6_8795393     AOna    C    G        0      0        2 
   6    chr6_8795393     ASom    C    G        0      0        2 
   6    chr6_8795393     HCab    C    G      0.5      1        2 
   6    chr6_8795393     HPrz    C    G        0      0        2 
   6    chr6_8795393     ZBoe    C    G        0      0        2 
   6    chr6_8795393     ZGre    C    G        0      0        2 
   6    chr6_8795393     ZHar    C    G        0      0        2 
   6    chr6_8795393   Sample    C    G        0      0        2 
   6    chr6_8808624     AAsi    G    C        0      0        2 
   6    chr6_8808624     AKia    G    C        0      0        2 
   6    chr6_8808624     AOna    G    C      0.5      1        2 
   6    chr6_8808624     ASom    G    C        0      0        2 
   6    chr6_8808624     HCab    G    C        0      0        2 
   6    chr6_8808624     HPrz    G    C        0      0        2 
   6    chr6_8808624     ZBoe    G    C        0      0        2 
   6    chr6_8808624     ZGre    G    C        0      0        2 
   6    chr6_8808624     ZHar    G    C        0      0        2 
   6    chr6_8808624   Sample    G    C        0      0        2 
   6    chr6_8835876     AAsi    T    G        0      0        2 
   6    chr6_8835876     AKia    T    G        0      0        2 
   6    chr6_8835876     AOna    T    G        0      0        2 
   6    chr6_8835876     ASom    T    G        0      0        2 
   6    chr6_8835876     HCab    T    G        0      0        2 
   6    chr6_8835876     HPrz    T    G        0      0        2 
   6    chr6_8835876     ZBoe    T    G        0      0        2 
   6    chr6_8835876     ZGre    T    G        1      2        2 
   6    chr6_8835876     ZHar    T    G        0      0        2 
   6    chr6_8835876   Sample    T    G        0      0        2 
   6    chr6_8836003     AAsi    A    T        0      0        2 
   6    chr6_8836003     AKia    A    T        0      0        2 
   6    chr6_8836003     AOna    A    T        0      0        2 
   6    chr6_8836003     ASom    A    T        0      0        2 
   6    chr6_8836003     HCab    A    T      0.5      1        2 
   6    chr6_8836003     HPrz    A    T        0      0        2 
   6    chr6_8836003     ZBoe    A    T        0      0        2 
   6    chr6_8836003     ZGre    A    T        0      0        2 
   6    chr6_8836003     ZHar    A    T        0      0        2 
   6    chr6_8836003   Sample    A    T        0      0        2 
   6    chr6_8855830     AAsi    T    G        0      0        2 
   6    chr6_8855830     AKia    T    G        0      0        2 
   6    chr6_8855830     AOna    T    G        0      0        2 
   6    chr6_8855830     ASom    T    G        0      0        2 
   6    chr6_8855830     HCab    T    G      0.5      1        2 
   6    chr6_8855830     HPrz    T    G        0      0        2 
   6    chr6_8855830     ZBoe    T    G        0      0        2 
   6    chr6_8855830     ZGre    T    G        0      0        2 
   6    chr6_8855830     ZHar    T    G        0      0        2 
   6    chr6_8855830   Sample    T    G        0      0        2 
   6    chr6_8861312     AAsi    G    T        1      2        2 
   6    chr6_8861312     AKia    G    T        0      0        2 
   6    chr6_8861312     AOna    G    T        0      0        2 
   6    chr6_8861312     ASom    G    T        1      2        2 
   6    chr6_8861312     HCab    G    T        0      0        2 
   6    chr6_8861312     HPrz    G    T        0      0        2 
   6    chr6_8861312     ZBoe    G    T        0      0        2 
   6    chr6_8861312     ZGre    G    T        0      0        2 
   6    chr6_8861312     ZHar    G    T        0      0        2 
   6    chr6_8861312   Sample    G    T        1      2        2 
   6    chr6_8880638     AAsi    A    C        0      0        2 
   6    chr6_8880638     AKia    A    C        0      0        2 
   6    chr6_8880638     AOna    A    C        0      0        2 
   6    chr6_8880638     ASom    A    C        0      0        2 
   6    chr6_8880638     HCab    A    C      0.5      1        2 
   6    chr6_8880638     HPrz    A    C        0      0        2 
   6    chr6_8880638     ZBoe    A    C        0      0        2 
   6    chr6_8880638     ZGre    A    C        0      0        2 
   6    chr6_8880638     ZHar    A    C        0      0        2 
   6    chr6_8880638   Sample    A    C        0      0        2 
   6    chr6_8887673     AAsi    G    C        0      0        2 
   6    chr6_8887673     AKia    G    C        1      2        2 
   6    chr6_8887673     AOna    G    C        1      2        2 
   6    chr6_8887673     ASom    G    C        0      0        2 
   6    chr6_8887673     HCab    G    C        0      0        2 
   6    chr6_8887673     HPrz    G    C        0      0        2 
   6    chr6_8887673     ZBoe    G    C        0      0        2 
   6    chr6_8887673     ZGre    G    C        1      2        2 
   6    chr6_8887673     ZHar    G    C        1      2        2 
   6    chr6_8887673   Sample    G    C        0      0        2 
   6    chr6_8893214     AAsi    G    C        0      0        2 
   6    chr6_8893214     AKia    G    C        0      0        2 
   6    chr6_8893214     AOna    G    C        0      0        2 
   6    chr6_8893214     ASom    G    C        0      0        2 
   6    chr6_8893214     HCab    G    C        0      0        2 
   6    chr6_8893214     HPrz    G    C        0      0        2 
   6    chr6_8893214     ZBoe    G    C        0      0        2 
   6    chr6_8893214     ZGre    G    C        0      0        2 
   6    chr6_8893214     ZHar    G    C        1      2        2 
   6    chr6_8893214   Sample    G    C        0      0        2 
   6    chr6_8897505     AAsi    G    C        0      0        2 
   6    chr6_8897505     AKia    G    C        1      2        2 
   6    chr6_8897505     AOna    G    C      0.5      1        2 
   6    chr6_8897505     ASom    G    C        0      0        2 
   6    chr6_8897505     HCab    G    C        0      0        2 
   6    chr6_8897505     HPrz    G    C        0      0        2 
   6    chr6_8897505     ZBoe    G    C        0      0        2 
   6    chr6_8897505     ZGre    G    C        0      0        2 
   6    chr6_8897505     ZHar    G    C        0      0        2 
   6    chr6_8897505   Sample    G    C        0      0        2 
   6    chr6_8937080     AAsi    C    G        0      0        2 
   6    chr6_8937080     AKia    C    G        0      0        2 
   6    chr6_8937080     AOna    C    G        0      0        2 
   6    chr6_8937080     ASom    C    G        0      0        2 
   6    chr6_8937080     HCab    C    G        0      0        2 
   6    chr6_8937080     HPrz    C    G        0      0        2 
   6    chr6_8937080     ZBoe    C    G        0      0        2 
   6    chr6_8937080     ZGre    C    G        1      2        2 
   6    chr6_8937080     ZHar    C    G        0      0        2 
   6    chr6_8937080   Sample    C    G        0      0        2 
   6    chr6_8951358     AAsi    T    G        0      0        2 
   6    chr6_8951358     AKia    T    G        0      0        2 
   6    chr6_8951358     AOna    T    G        0      0        2 
   6    chr6_8951358     ASom    T    G        0      0        2 
   6    chr6_8951358     HCab    T    G        0      0        2 
   6    chr6_8951358     HPrz    T    G        0      0        2 
   6    chr6_8951358     ZBoe    T    G        0      0        2 
   6    chr6_8951358     ZGre    T    G        0      0        2 
   6    chr6_8951358     ZHar    T    G        1      2        2 
   6    chr6_8951358   Sample    T    G        0      0        2 
   6    chr6_8972877     AAsi    G    C        0      0        2 
   6    chr6_8972877     AKia    G    C        0      0        2 
   6    chr6_8972877     AOna    G    C        0      0        2 
   6    chr6_8972877     ASom    G    C        0      0        2 
   6    chr6_8972877     HCab    G    C        0      0        2 
   6    chr6_8972877     HPrz    G    C        0      0        2 
   6    chr6_8972877     ZBoe    G    C        0      0        2 
   6    chr6_8972877     ZGre    G    C        1      2        2 
   6    chr6_8972877     ZHar    G    C        0      0        2 
   6    chr6_8972877   Sample    G    C        0      0        2 
   6    chr6_8993371     AAsi    G    C        1      2        2 
   6    chr6_8993371     AKia    G    C        0      0        2 
   6    chr6_8993371     AOna    G    C        0      0        2 
   6    chr6_8993371     ASom    G    C        1      2        2 
   6    chr6_8993371     HCab    G    C        0      0        2 
   6    chr6_8993371     HPrz    G    C        0      0        2 
   6    chr6_8993371     ZBoe    G    C        0      0        2 
   6    chr6_8993371     ZGre    G    C        0      0        2 
   6    chr6_8993371     ZHar    G    C        0      0        2 
   6    chr6_8993371   Sample    G    C        1      2        2 
   6    chr6_9002335     AAsi    C    A        0      0        2 
   6    chr6_9002335     AKia    C    A        1      2        2 
   6    chr6_9002335     AOna    C    A      0.5      1        2 
   6    chr6_9002335     ASom    C    A        0      0        2 
   6    chr6_9002335     HCab    C    A        0      0        2 
   6    chr6_9002335     HPrz    C    A        0      0        2 
   6    chr6_9002335     ZBoe    C    A        0      0        2 
   6    chr6_9002335     ZGre    C    A        0      0        2 
   6    chr6_9002335     ZHar    C    A        0      0        2 
   6    chr6_9002335   Sample    C    A        0      0        2 
   6    chr6_9010642     AAsi    A    T        0      0        2 
   6    chr6_9010642     AKia    A    T        0      0        2 
   6    chr6_9010642     AOna    A    T        0      0        2 
   6    chr6_9010642     ASom    A    T        0      0        2 
   6    chr6_9010642     HCab    A    T        0      0        2 
   6    chr6_9010642     HPrz    A    T        0      0        2 
   6    chr6_9010642     ZBoe    A    T        0      0        2 
   6    chr6_9010642     ZGre    A    T        0      0        2 
   6    chr6_9010642     ZHar    A    T        1      2        2 
   6    chr6_9010642   Sample    A    T        0      0        2 
   6    chr6_9031115     AAsi    G    C        0      0        2 
   6    chr6_9031115     AKia    G    C        0      0        2 
   6    chr6_9031115     AOna    G    C      0.5      1        2 
   6    chr6_9031115     ASom    G    C        0      0        2 
   6    chr6_9031115     HCab    G    C        0      0        2 
   6    chr6_9031115     HPrz    G    C        0      0        2 
   6    chr6_9031115     ZBoe    G    C        0      0        2 
   6    chr6_9031115     ZGre    G    C        0      0        2 
   6    chr6_9031115     ZHar    G    C        0      0        2 
   6    chr6_9031115   Sample    G    C        0      0        2 
   6    chr6_9033438     AAsi    G    C        0      0        2 
   6    chr6_9033438     AKia    G    C        0      0        2 
   6    chr6_9033438     AOna    G    C        0      0        2 
   6    chr6_9033438     ASom    G    C        0      0        2 
   6    chr6_9033438     HCab    G    C        1      2        2 
   6    chr6_9033438     HPrz    G    C        1      2        2 
   6    chr6_9033438     ZBoe    G    C        0      0        2 
   6    chr6_9033438     ZGre    G    C        0      0        2 
   6    chr6_9033438     ZHar    G    C        0      0        2 
   6    chr6_9033438   Sample    G    C        0      0        2 
   6    chr6_9044223     AAsi    C    A        0      0        2 
   6    chr6_9044223     AKia    C    A        0      0        2 
   6    chr6_9044223     AOna    C    A        0      0        2 
   6    chr6_9044223     ASom    C    A        0      0        2 
   6    chr6_9044223     HCab    C    A        1      2        2 
   6    chr6_9044223     HPrz    C    A        1      2        2 
   6    chr6_9044223     ZBoe    C    A        0      0        2 
   6    chr6_9044223     ZGre    C    A        0      0        2 
   6    chr6_9044223     ZHar    C    A        0      0        2 
   6    chr6_9044223   Sample    C    A        0      0        2 
   6    chr6_9056739     AAsi    G    C        0      0        2 
   6    chr6_9056739     AKia    G    C      0.5      1        2 
   6    chr6_9056739     AOna    G    C        0      0        2 
   6    chr6_9056739     ASom    G    C        0      0        2 
   6    chr6_9056739     HCab    G    C        0      0        2 
   6    chr6_9056739     HPrz    G    C        0      0        2 
   6    chr6_9056739     ZBoe    G    C        0      0        2 
   6    chr6_9056739     ZGre    G    C        0      0        2 
   6    chr6_9056739     ZHar    G    C        0      0        2 
   6    chr6_9056739   Sample    G    C        0      0        2 
   6    chr6_9062840     AAsi    G    T        0      0        2 
   6    chr6_9062840     AKia    G    T        0      0        2 
   6    chr6_9062840     AOna    G    T      0.5      1        2 
   6    chr6_9062840     ASom    G    T        0      0        2 
   6    chr6_9062840     HCab    G    T        0      0        2 
   6    chr6_9062840     HPrz    G    T        0      0        2 
   6    chr6_9062840     ZBoe    G    T        0      0        2 
   6    chr6_9062840     ZGre    G    T        0      0        2 
   6    chr6_9062840     ZHar    G    T        0      0        2 
   6    chr6_9062840   Sample    G    T        0      0        2 
   6    chr6_9070988     AAsi    G    T        0      0        2 
   6    chr6_9070988     AKia    G    T        0      0        2 
   6    chr6_9070988     AOna    G    T        0      0        2 
   6    chr6_9070988     ASom    G    T        0      0        2 
   6    chr6_9070988     HCab    G    T      0.5      1        2 
   6    chr6_9070988     HPrz    G    T      0.5      1        2 
   6    chr6_9070988     ZBoe    G    T        0      0        2 
   6    chr6_9070988     ZGre    G    T        0      0        2 
   6    chr6_9070988     ZHar    G    T        0      0        2 
   6    chr6_9070988   Sample    G    T        0      0        2 
   6    chr6_9074973     AAsi    G    T        0      0        2 
   6    chr6_9074973     AKia    G    T        0      0        2 
   6    chr6_9074973     AOna    G    T        0      0        2 
   6    chr6_9074973     ASom    G    T        0      0        2 
   6    chr6_9074973     HCab    G    T        0      0        2 
   6    chr6_9074973     HPrz    G    T        0      0        2 
   6    chr6_9074973     ZBoe    G    T        0      0        2 
   6    chr6_9074973     ZGre    G    T        0      0        2 
   6    chr6_9074973     ZHar    G    T        1      2        2 
   6    chr6_9074973   Sample    G    T        0      0        2 
   6    chr6_9092931     AAsi    T    G        0      0        2 
   6    chr6_9092931     AKia    T    G        0      0        2 
   6    chr6_9092931     AOna    T    G        0      0        2 
   6    chr6_9092931     ASom    T    G        0      0        2 
   6    chr6_9092931     HCab    T    G        0      0        2 
   6    chr6_9092931     HPrz    T    G      0.5      1        2 
   6    chr6_9092931     ZBoe    T    G        0      0        2 
   6    chr6_9092931     ZGre    T    G        0      0        2 
   6    chr6_9092931     ZHar    T    G        0      0        2 
   6    chr6_9092931   Sample    T    G        0      0        2 
   6    chr6_9162248     AAsi    G    C        0      0        2 
   6    chr6_9162248     AKia    G    C        0      0        2 
   6    chr6_9162248     AOna    G    C        0      0        2 
   6    chr6_9162248     ASom    G    C        0      0        2 
   6    chr6_9162248     HCab    G    C        0      0        2 
   6    chr6_9162248     HPrz    G    C        0      0        2 
   6    chr6_9162248     ZBoe    G    C      0.5      1        2 
   6    chr6_9162248     ZGre    G    C        0      0        2 
   6    chr6_9162248     ZHar    G    C        0      0        2 
   6    chr6_9162248   Sample    G    C        0      0        2 
   6    chr6_9175059     AAsi    G    C        0      0        2 
   6    chr6_9175059     AKia    G    C        0      0        2 
   6    chr6_9175059     AOna    G    C        0      0        2 
   6    chr6_9175059     ASom    G    C        0      0        2 
   6    chr6_9175059     HCab    G    C        0      0        2 
   6    chr6_9175059     HPrz    G    C        0      0        2 
   6    chr6_9175059     ZBoe    G    C        0      0        2 
   6    chr6_9175059     ZGre    G    C        1      2        2 
   6    chr6_9175059     ZHar    G    C        0      0        2 
   6    chr6_9175059   Sample    G    C        0      0        2 
   6    chr6_9177208     AAsi    G    T        0      0        2 
   6    chr6_9177208     AKia    G    T        0      0        2 
   6    chr6_9177208     AOna    G    T        0      0        2 
   6    chr6_9177208     ASom    G    T        0      0        2 
   6    chr6_9177208     HCab    G    T        1      2        2 
   6    chr6_9177208     HPrz    G    T        1      2        2 
   6    chr6_9177208     ZBoe    G    T        0      0        2 
   6    chr6_9177208     ZGre    G    T        0      0        2 
   6    chr6_9177208     ZHar    G    T        0      0        2 
   6    chr6_9177208   Sample    G    T        0      0        2 
   6    chr6_9200363     AAsi    C    A      0.5      1        2 
   6    chr6_9200363     AKia    C    A        0      0        2 
   6    chr6_9200363     AOna    C    A        0      0        2 
   6    chr6_9200363     ASom    C    A        1      2        2 
   6    chr6_9200363     HCab    C    A        0      0        2 
   6    chr6_9200363     HPrz    C    A        0      0        2 
   6    chr6_9200363     ZBoe    C    A        0      0        2 
   6    chr6_9200363     ZGre    C    A        0      0        2 
   6    chr6_9200363     ZHar    C    A        0      0        2 
   6    chr6_9200363   Sample    C    A        0      0        2 
   6    chr6_9208462     AAsi    A    C        0      0        2 
   6    chr6_9208462     AKia    A    C        0      0        2 
   6    chr6_9208462     AOna    A    C        0      0        2 
   6    chr6_9208462     ASom    A    C        0      0        2 
   6    chr6_9208462     HCab    A    C        1      2        2 
   6    chr6_9208462     HPrz    A    C        1      2        2 
   6    chr6_9208462     ZBoe    A    C        0      0        2 
   6    chr6_9208462     ZGre    A    C        0      0        2 
   6    chr6_9208462     ZHar    A    C        0      0        2 
   6    chr6_9208462   Sample    A    C        0      0        2 
   6    chr6_9247841     AAsi    C    A        0      0        2 
   6    chr6_9247841     AKia    C    A      0.5      1        2 
   6    chr6_9247841     AOna    C    A        1      2        2 
   6    chr6_9247841     ASom    C    A        0      0        2 
   6    chr6_9247841     HCab    C    A        1      2        2 
   6    chr6_9247841     HPrz    C    A        1      2        2 
   6    chr6_9247841     ZBoe    C    A        0      0        2 
   6    chr6_9247841     ZGre    C    A        0      0        2 
   6    chr6_9247841     ZHar    C    A        0      0        2 
   6    chr6_9247841   Sample    C    A        0      0        2 
   6    chr6_9281379     AAsi    G    T        0      0        2 
   6    chr6_9281379     AKia    G    T        0      0        2 
   6    chr6_9281379     AOna    G    T        0      0        2 
   6    chr6_9281379     ASom    G    T        0      0        2 
   6    chr6_9281379     HCab    G    T        0      0        2 
   6    chr6_9281379     HPrz    G    T        0      0        2 
   6    chr6_9281379     ZBoe    G    T        1      2        2 
   6    chr6_9281379     ZGre    G    T        1      2        2 
   6    chr6_9281379     ZHar    G    T        1      2        2 
   6    chr6_9281379   Sample    G    T        0      0        2 
   6    chr6_9305077     AAsi    T    G        0      0        2 
   6    chr6_9305077     AKia    T    G      0.5      1        2 
   6    chr6_9305077     AOna    T    G        1      2        2 
   6    chr6_9305077     ASom    T    G        0      0        2 
   6    chr6_9305077     HCab    T    G        0      0        2 
   6    chr6_9305077     HPrz    T    G        0      0        2 
   6    chr6_9305077     ZBoe    T    G        0      0        2 
   6    chr6_9305077     ZGre    T    G        0      0        2 
   6    chr6_9305077     ZHar    T    G        0      0        2 
   6    chr6_9305077   Sample    T    G        0      0        2 
   6    chr6_9316238     AAsi    C    A        0      0        2 
   6    chr6_9316238     AKia    C    A        0      0        2 
   6    chr6_9316238     AOna    C    A        0      0        2 
   6    chr6_9316238     ASom    C    A        0      0        2 
   6    chr6_9316238     HCab    C    A        0      0        2 
   6    chr6_9316238     HPrz    C    A        0      0        2 
   6    chr6_9316238     ZBoe    C    A        0      0        2 
   6    chr6_9316238     ZGre    C    A        0      0        2 
   6    chr6_9316238     ZHar    C    A        1      2        2 
   6    chr6_9316238   Sample    C    A        0      0        2 
   6    chr6_9324684     AAsi    A    C      0.5      1        2 
   6    chr6_9324684     AKia    A    C        0      0        2 
   6    chr6_9324684     AOna    A    C        0      0        2 
   6    chr6_9324684     ASom    A    C        1      2        2 
   6    chr6_9324684     HCab    A    C        0      0        2 
   6    chr6_9324684     HPrz    A    C        0      0        2 
   6    chr6_9324684     ZBoe    A    C        0      0        2 
   6    chr6_9324684     ZGre    A    C        0      0        2 
   6    chr6_9324684     ZHar    A    C        0      0        2 
   6    chr6_9324684   Sample    A    C        0      0        2 
   6    chr6_9336482     AAsi    A    C        0      0        2 
   6    chr6_9336482     AKia    A    C        0      0        2 
   6    chr6_9336482     AOna    A    C        0      0        2 
   6    chr6_9336482     ASom    A    C        0      0        2 
   6    chr6_9336482     HCab    A    C        1      2        2 
   6    chr6_9336482     HPrz    A    C        1      2        2 
   6    chr6_9336482     ZBoe    A    C        0      0        2 
   6    chr6_9336482     ZGre    A    C        0      0        2 
   6    chr6_9336482     ZHar    A    C        0      0        2 
   6    chr6_9336482   Sample    A    C        0      0        2 
   6    chr6_9346960     AAsi    G    T        0      0        2 
   6    chr6_9346960     AKia    G    T        0      0        2 
   6    chr6_9346960     AOna    G    T        0      0        2 
   6    chr6_9346960     ASom    G    T        0      0        2 
   6    chr6_9346960     HCab    G    T        0      0        2 
   6    chr6_9346960     HPrz    G    T        0      0        2 
   6    chr6_9346960     ZBoe    G    T        1      2        2 
   6    chr6_9346960     ZGre    G    T        0      0        2 
   6    chr6_9346960     ZHar    G    T        0      0        2 
   6    chr6_9346960   Sample    G    T        0      0        2 
   6    chr6_9353464     AAsi    A    T        0      0        2 
   6    chr6_9353464     AKia    A    T        1      2        2 
   6    chr6_9353464     AOna    A    T        1      2        2 
   6    chr6_9353464     ASom    A    T        0      0        2 
   6    chr6_9353464     HCab    A    T        0      0        2 
   6    chr6_9353464     HPrz    A    T        0      0        2 
   6    chr6_9353464     ZBoe    A    T        0      0        2 
   6    chr6_9353464     ZGre    A    T        0      0        2 
   6    chr6_9353464     ZHar    A    T        0      0        2 
   6    chr6_9353464   Sample    A    T        0      0        2 
   6    chr6_9384659     AAsi    C    G        0      0        2 
   6    chr6_9384659     AKia    C    G        0      0        2 
   6    chr6_9384659     AOna    C    G        0      0        2 
   6    chr6_9384659     ASom    C    G        0      0        2 
   6    chr6_9384659     HCab    C    G        0      0        2 
   6    chr6_9384659     HPrz    C    G        0      0        2 
   6    chr6_9384659     ZBoe    C    G        0      0        2 
   6    chr6_9384659     ZGre    C    G        0      0        2 
   6    chr6_9384659     ZHar    C    G      0.5      1        2 
   6    chr6_9384659   Sample    C    G        0      0        2 
   6    chr6_9395198     AAsi    A    C        0      0        2 
   6    chr6_9395198     AKia    A    C        0      0        2 
   6    chr6_9395198     AOna    A    C        0      0        2 
   6    chr6_9395198     ASom    A    C        0      0        2 
   6    chr6_9395198     HCab    A    C        1      2        2 
   6    chr6_9395198     HPrz    A    C      0.5      1        2 
   6    chr6_9395198     ZBoe    A    C        0      0        2 
   6    chr6_9395198     ZGre    A    C        0      0        2 
   6    chr6_9395198     ZHar    A    C        0      0        2 
   6    chr6_9395198   Sample    A    C        0      0        2 
   6    chr6_9444168     AAsi    C    G        0      0        2 
   6    chr6_9444168     AKia    C    G        0      0        2 
   6    chr6_9444168     AOna    C    G        0      0        2 
   6    chr6_9444168     ASom    C    G        0      0        2 
   6    chr6_9444168     HCab    C    G        0      0        2 
   6    chr6_9444168     HPrz    C    G      0.5      1        2 
   6    chr6_9444168     ZBoe    C    G        0      0        2 
   6    chr6_9444168     ZGre    C    G        0      0        2 
   6    chr6_9444168     ZHar    C    G        0      0        2 
   6    chr6_9444168   Sample    C    G        0      0        2 
   6    chr6_9445662     AAsi    G    C        0      0        2 
   6    chr6_9445662     AKia    G    C        0      0        2 
   6    chr6_9445662     AOna    G    C      0.5      1        2 
   6    chr6_9445662     ASom    G    C        0      0        2 
   6    chr6_9445662     HCab    G    C        0      0        2 
   6    chr6_9445662     HPrz    G    C        0      0        2 
   6    chr6_9445662     ZBoe    G    C        0      0        2 
   6    chr6_9445662     ZGre    G    C        0      0        2 
   6    chr6_9445662     ZHar    G    C        0      0        2 
   6    chr6_9445662   Sample    G    C        0      0        2 
   6    chr6_9457817     AAsi    G    T        0      0        2 
   6    chr6_9457817     AKia    G    T        0      0        2 
   6    chr6_9457817     AOna    G    T        0      0        2 
   6    chr6_9457817     ASom    G    T        0      0        2 
   6    chr6_9457817     HCab    G    T        0      0        2 
   6    chr6_9457817     HPrz    G    T        0      0        2 
   6    chr6_9457817     ZBoe    G    T        1      2        2 
   6    chr6_9457817     ZGre    G    T        0      0        2 
   6    chr6_9457817     ZHar    G    T        0      0        2 
   6    chr6_9457817   Sample    G    T        0      0        2 
   6    chr6_9465509     AAsi    A    C        0      0        2 
   6    chr6_9465509     AKia    A    C        0      0        2 
   6    chr6_9465509     AOna    A    C        0      0        2 
   6    chr6_9465509     ASom    A    C        1      2        2 
   6    chr6_9465509     HCab    A    C        0      0        2 
   6    chr6_9465509     HPrz    A    C        0      0        2 
   6    chr6_9465509     ZBoe    A    C        0      0        2 
   6    chr6_9465509     ZGre    A    C        0      0        2 
   6    chr6_9465509     ZHar    A    C        0      0        2 
   6    chr6_9465509   Sample    A    C        0      0        2 
   6    chr6_9489031     AAsi    A    C        0      0        2 
   6    chr6_9489031     AKia    A    C        0      0        2 
   6    chr6_9489031     AOna    A    C        0      0        2 
   6    chr6_9489031     ASom    A    C        0      0        2 
   6    chr6_9489031     HCab    A    C        0      0        2 
   6    chr6_9489031     HPrz    A    C        0      0        2 
   6    chr6_9489031     ZBoe    A    C        0      0        2 
   6    chr6_9489031     ZGre    A    C      0.5      1        2 
   6    chr6_9489031     ZHar    A    C        0      0        2 
   6    chr6_9489031   Sample    A    C        0      0        2 
   6    chr6_9495317     AAsi    C    A        0      0        2 
   6    chr6_9495317     AKia    C    A        0      0        2 
   6    chr6_9495317     AOna    C    A        0      0        2 
   6    chr6_9495317     ASom    C    A        0      0        2 
   6    chr6_9495317     HCab    C    A      0.5      1        2 
   6    chr6_9495317     HPrz    C    A        1      2        2 
   6    chr6_9495317     ZBoe    C    A        0      0        2 
   6    chr6_9495317     ZGre    C    A        0      0        2 
   6    chr6_9495317     ZHar    C    A        0      0        2 
   6    chr6_9495317   Sample    C    A        0      0        2 
   6    chr6_9499771     AAsi    A    C        0      0        2 
   6    chr6_9499771     AKia    A    C        0      0        2 
   6    chr6_9499771     AOna    A    C        0      0        2 
   6    chr6_9499771     ASom    A    C        0      0        2 
   6    chr6_9499771     HCab    A    C      0.5      1        2 
   6    chr6_9499771     HPrz    A    C        0      0        2 
   6    chr6_9499771     ZBoe    A    C        0      0        2 
   6    chr6_9499771     ZGre    A    C        0      0        2 
   6    chr6_9499771     ZHar    A    C        0      0        2 
   6    chr6_9499771   Sample    A    C        0      0        2 
   6    chr6_9500236     AAsi    T    A        0      0        2 
   6    chr6_9500236     AKia    T    A        0      0        2 
   6    chr6_9500236     AOna    T    A      0.5      1        2 
   6    chr6_9500236     ASom    T    A        0      0        2 
   6    chr6_9500236     HCab    T    A        0      0        2 
   6    chr6_9500236     HPrz    T    A        0      0        2 
   6    chr6_9500236     ZBoe    T    A        0      0        2 
   6    chr6_9500236     ZGre    T    A        0      0        2 
   6    chr6_9500236     ZHar    T    A        0      0        2 
   6    chr6_9500236   Sample    T    A        0      0        2 
   6    chr6_9502091     AAsi    G    C        0      0        2 
   6    chr6_9502091     AKia    G    C        0      0        2 
   6    chr6_9502091     AOna    G    C        0      0        2 
   6    chr6_9502091     ASom    G    C        0      0        2 
   6    chr6_9502091     HCab    G    C        0      0        2 
   6    chr6_9502091     HPrz    G    C        0      0        2 
   6    chr6_9502091     ZBoe    G    C        0      0        2 
   6    chr6_9502091     ZGre    G    C      0.5      1        2 
   6    chr6_9502091     ZHar    G    C        0      0        2 
   6    chr6_9502091   Sample    G    C        0      0        2 
   6    chr6_9503097     AAsi    G    C        0      0        2 
   6    chr6_9503097     AKia    G    C        0      0        2 
   6    chr6_9503097     AOna    G    C        0      0        2 
   6    chr6_9503097     ASom    G    C        0      0        2 
   6    chr6_9503097     HCab    G    C        0      0        2 
   6    chr6_9503097     HPrz    G    C        0      0        2 
   6    chr6_9503097     ZBoe    G    C      0.5      1        2 
   6    chr6_9503097     ZGre    G    C        0      0        2 
   6    chr6_9503097     ZHar    G    C        0      0        2 
   6    chr6_9503097   Sample    G    C        0      0        2 
   6    chr6_9508610     AAsi    G    T      0.5      1        2 
   6    chr6_9508610     AKia    G    T        0      0        2 
   6    chr6_9508610     AOna    G    T        0      0        2 
   6    chr6_9508610     ASom    G    T      0.5      1        2 
   6    chr6_9508610     HCab    G    T        0      0        2 
   6    chr6_9508610     HPrz    G    T        0      0        2 
   6    chr6_9508610     ZBoe    G    T        0      0        2 
   6    chr6_9508610     ZGre    G    T        0      0        2 
   6    chr6_9508610     ZHar    G    T        0      0        2 
   6    chr6_9508610   Sample    G    T        0      0        2 
   6    chr6_9519285     AAsi    T    G        0      0        2 
   6    chr6_9519285     AKia    T    G        0      0        2 
   6    chr6_9519285     AOna    T    G        0      0        2 
   6    chr6_9519285     ASom    T    G        0      0        2 
   6    chr6_9519285     HCab    T    G        1      2        2 
   6    chr6_9519285     HPrz    T    G        1      2        2 
   6    chr6_9519285     ZBoe    T    G        0      0        2 
   6    chr6_9519285     ZGre    T    G        0      0        2 
   6    chr6_9519285     ZHar    T    G        0      0        2 
   6    chr6_9519285   Sample    T    G        0      0        2 
   6    chr6_9522955     AAsi    C    A        0      0        2 
   6    chr6_9522955     AKia    C    A        1      2        2 
   6    chr6_9522955     AOna    C    A        0      0        2 
   6    chr6_9522955     ASom    C    A        0      0        2 
   6    chr6_9522955     HCab    C    A        0      0        2 
   6    chr6_9522955     HPrz    C    A        0      0        2 
   6    chr6_9522955     ZBoe    C    A        0      0        2 
   6    chr6_9522955     ZGre    C    A        0      0        2 
   6    chr6_9522955     ZHar    C    A        0      0        2 
   6    chr6_9522955   Sample    C    A        0      0        2 
   6    chr6_9544407     AAsi    G    T        0      0        2 
   6    chr6_9544407     AKia    G    T        0      0        2 
   6    chr6_9544407     AOna    G    T        0      0        2 
   6    chr6_9544407     ASom    G    T        0      0        2 
   6    chr6_9544407     HCab    G    T        1      2        2 
   6    chr6_9544407     HPrz    G    T        1      2        2 
   6    chr6_9544407     ZBoe    G    T        0      0        2 
   6    chr6_9544407     ZGre    G    T        0      0        2 
   6    chr6_9544407     ZHar    G    T        0      0        2 
   6    chr6_9544407   Sample    G    T        0      0        2 
   6    chr6_9575753     AAsi    G    T        0      0        2 
   6    chr6_9575753     AKia    G    T      0.5      1        2 
   6    chr6_9575753     AOna    G    T        0      0        2 
   6    chr6_9575753     ASom    G    T        0      0        2 
   6    chr6_9575753     HCab    G    T        0      0        2 
   6    chr6_9575753     HPrz    G    T        0      0        2 
   6    chr6_9575753     ZBoe    G    T        0      0        2 
   6    chr6_9575753     ZGre    G    T        0      0        2 
   6    chr6_9575753     ZHar    G    T        0      0        2 
   6    chr6_9575753   Sample    G    T        0      0        2 
   6    chr6_9581310     AAsi    T    G        0      0        2 
   6    chr6_9581310     AKia    T    G        0      0        2 
   6    chr6_9581310     AOna    T    G        0      0        2 
   6    chr6_9581310     ASom    T    G        0      0        2 
   6    chr6_9581310     HCab    T    G        0      0        2 
   6    chr6_9581310     HPrz    T    G        0      0        2 
   6    chr6_9581310     ZBoe    T    G        1      2        2 
   6    chr6_9581310     ZGre    T    G        1      2        2 
   6    chr6_9581310     ZHar    T    G        1      2        2 
   6    chr6_9581310   Sample    T    G        0      0        2 
   6    chr6_9581665     AAsi    C    G        0      0        2 
   6    chr6_9581665     AKia    C    G      0.5      1        2 
   6    chr6_9581665     AOna    C    G      0.5      1        2 
   6    chr6_9581665     ASom    C    G        0      0        2 
   6    chr6_9581665     HCab    C    G        0      0        2 
   6    chr6_9581665     HPrz    C    G        0      0        2 
   6    chr6_9581665     ZBoe    C    G        0      0        2 
   6    chr6_9581665     ZGre    C    G        0      0        2 
   6    chr6_9581665     ZHar    C    G        0      0        2 
   6    chr6_9581665   Sample    C    G        0      0        2 
   6    chr6_9582688     AAsi    C    G        0      0        2 
   6    chr6_9582688     AKia    C    G        1      2        2 
   6    chr6_9582688     AOna    C    G        1      2        2 
   6    chr6_9582688     ASom    C    G        0      0        2 
   6    chr6_9582688     HCab    C    G        0      0        2 
   6    chr6_9582688     HPrz    C    G        0      0        2 
   6    chr6_9582688     ZBoe    C    G        0      0        2 
   6    chr6_9582688     ZGre    C    G        0      0        2 
   6    chr6_9582688     ZHar    C    G        0      0        2 
   6    chr6_9582688   Sample    C    G        0      0        2 
   6    chr6_9596916     AAsi    A    T        0      0        2 
   6    chr6_9596916     AKia    A    T        0      0        2 
   6    chr6_9596916     AOna    A    T        0      0        2 
   6    chr6_9596916     ASom    A    T        0      0        2 
   6    chr6_9596916     HCab    A    T        0      0        2 
   6    chr6_9596916     HPrz    A    T        0      0        2 
   6    chr6_9596916     ZBoe    A    T        0      0        2 
   6    chr6_9596916     ZGre    A    T        0      0        2 
   6    chr6_9596916     ZHar    A    T        1      2        2 
   6    chr6_9596916   Sample    A    T        0      0        2 
   6    chr6_9615387     AAsi    C    G        0      0        2 
   6    chr6_9615387     AKia    C    G        0      0        2 
   6    chr6_9615387     AOna    C    G        0      0        2 
   6    chr6_9615387     ASom    C    G        0      0        2 
   6    chr6_9615387     HCab    C    G        1      2        2 
   6    chr6_9615387     HPrz    C    G        1      2        2 
   6    chr6_9615387     ZBoe    C    G        0      0        2 
   6    chr6_9615387     ZGre    C    G        0      0        2 
   6    chr6_9615387     ZHar    C    G        0      0        2 
   6    chr6_9615387   Sample    C    G        0      0        2 
   6    chr6_9621058     AAsi    T    G      0.5      1        2 
   6    chr6_9621058     AKia    T    G        0      0        2 
   6    chr6_9621058     AOna    T    G        0      0        2 
   6    chr6_9621058     ASom    T    G      0.5      1        2 
   6    chr6_9621058     HCab    T    G        0      0        2 
   6    chr6_9621058     HPrz    T    G        0      0        2 
   6    chr6_9621058     ZBoe    T    G        0      0        2 
   6    chr6_9621058     ZGre    T    G        0      0        2 
   6    chr6_9621058     ZHar    T    G        0      0        2 
   6    chr6_9621058   Sample    T    G        0      0        2 
   6    chr6_9632036     AAsi    T    G        0      0        2 
   6    chr6_9632036     AKia    T    G        1      2        2 
   6    chr6_9632036     AOna    T    G      0.5      1        2 
   6    chr6_9632036     ASom    T    G        0      0        2 
   6    chr6_9632036     HCab    T    G        0      0        2 
   6    chr6_9632036     HPrz    T    G        0      0        2 
   6    chr6_9632036     ZBoe    T    G        0      0        2 
   6    chr6_9632036     ZGre    T    G        0      0        2 
   6    chr6_9632036     ZHar    T    G        0      0        2 
   6    chr6_9632036   Sample    T    G        0      0        2 
   6    chr6_9653775     AAsi    C    G        0      0        2 
   6    chr6_9653775     AKia    C    G        0      0        2 
   6    chr6_9653775     AOna    C    G        0      0        2 
   6    chr6_9653775     ASom    C    G        0      0        2 
   6    chr6_9653775     HCab    C    G        1      2        2 
   6    chr6_9653775     HPrz    C    G        1      2        2 
   6    chr6_9653775     ZBoe    C    G        0      0        2 
   6    chr6_9653775     ZGre    C    G        0      0        2 
   6    chr6_9653775     ZHar    C    G        0      0        2 
   6    chr6_9653775   Sample    C    G        0      0        2 
   6    chr6_9667072     AAsi    G    C        0      0        2 
   6    chr6_9667072     AKia    G    C      0.5      1        2 
   6    chr6_9667072     AOna    G    C        1      2        2 
   6    chr6_9667072     ASom    G    C        0      0        2 
   6    chr6_9667072     HCab    G    C        0      0        2 
   6    chr6_9667072     HPrz    G    C        0      0        2 
   6    chr6_9667072     ZBoe    G    C        0      0        2 
   6    chr6_9667072     ZGre    G    C        0      0        2 
   6    chr6_9667072     ZHar    G    C        0      0        2 
   6    chr6_9667072   Sample    G    C        0      0        2 
   6    chr6_9678201     AAsi    G    C        0      0        2 
   6    chr6_9678201     AKia    G    C        0      0        2 
   6    chr6_9678201     AOna    G    C      0.5      1        2 
   6    chr6_9678201     ASom    G    C        0      0        2 
   6    chr6_9678201     HCab    G    C        0      0        2 
   6    chr6_9678201     HPrz    G    C        0      0        2 
   6    chr6_9678201     ZBoe    G    C        0      0        2 
   6    chr6_9678201     ZGre    G    C        0      0        2 
   6    chr6_9678201     ZHar    G    C        0      0        2 
   6    chr6_9678201   Sample    G    C        0      0        2 
   6    chr6_9682246     AAsi    G    C        0      0        2 
   6    chr6_9682246     AKia    G    C        0      0        2 
   6    chr6_9682246     AOna    G    C        0      0        2 
   6    chr6_9682246     ASom    G    C        0      0        2 
   6    chr6_9682246     HCab    G    C        0      0        2 
   6    chr6_9682246     HPrz    G    C        0      0        2 
   6    chr6_9682246     ZBoe    G    C        0      0        2 
   6    chr6_9682246     ZGre    G    C        0      0        2 
   6    chr6_9682246     ZHar    G    C        1      2        2 
   6    chr6_9682246   Sample    G    C        0      0        2 
   6    chr6_9683416     AAsi    C    A        0      0        2 
   6    chr6_9683416     AKia    C    A      0.5      1        2 
   6    chr6_9683416     AOna    C    A      0.5      1        2 
   6    chr6_9683416     ASom    C    A        0      0        2 
   6    chr6_9683416     HCab    C    A        0      0        2 
   6    chr6_9683416     HPrz    C    A        0      0        2 
   6    chr6_9683416     ZBoe    C    A        0      0        2 
   6    chr6_9683416     ZGre    C    A        0      0        2 
   6    chr6_9683416     ZHar    C    A        0      0        2 
   6    chr6_9683416   Sample    C    A        0      0        2 
   6    chr6_9692076     AAsi    G    T        0      0        2 
   6    chr6_9692076     AKia    G    T        0      0        2 
   6    chr6_9692076     AOna    G    T        0      0        2 
   6    chr6_9692076     ASom    G    T        0      0        2 
   6    chr6_9692076     HCab    G    T        1      2        2 
   6    chr6_9692076     HPrz    G    T        1      2        2 
   6    chr6_9692076     ZBoe    G    T        0      0        2 
   6    chr6_9692076     ZGre    G    T        0      0        2 
   6    chr6_9692076     ZHar    G    T        0      0        2 
   6    chr6_9692076   Sample    G    T        0      0        2 
   6    chr6_9726950     AAsi    C    G        0      0        2 
   6    chr6_9726950     AKia    C    G        0      0        2 
   6    chr6_9726950     AOna    C    G        0      0        2 
   6    chr6_9726950     ASom    C    G        0      0        2 
   6    chr6_9726950     HCab    C    G        1      2        2 
   6    chr6_9726950     HPrz    C    G        1      2        2 
   6    chr6_9726950     ZBoe    C    G        0      0        2 
   6    chr6_9726950     ZGre    C    G        0      0        2 
   6    chr6_9726950     ZHar    C    G        0      0        2 
   6    chr6_9726950   Sample    C    G        0      0        2 
   6    chr6_9742000     AAsi    A    T        0      0        2 
   6    chr6_9742000     AKia    A    T      0.5      1        2 
   6    chr6_9742000     AOna    A    T        0      0        2 
   6    chr6_9742000     ASom    A    T        0      0        2 
   6    chr6_9742000     HCab    A    T        0      0        2 
   6    chr6_9742000     HPrz    A    T        0      0        2 
   6    chr6_9742000     ZBoe    A    T        0      0        2 
   6    chr6_9742000     ZGre    A    T        0      0        2 
   6    chr6_9742000     ZHar    A    T        0      0        2 
   6    chr6_9742000   Sample    A    T        0      0        2 
   6    chr6_9745154     AAsi    G    C        0      0        2 
   6    chr6_9745154     AKia    G    C        0      0        2 
   6    chr6_9745154     AOna    G    C        0      0        2 
   6    chr6_9745154     ASom    G    C        0      0        2 
   6    chr6_9745154     HCab    G    C        1      2        2 
   6    chr6_9745154     HPrz    G    C        1      2        2 
   6    chr6_9745154     ZBoe    G    C        0      0        2 
   6    chr6_9745154     ZGre    G    C        0      0        2 
   6    chr6_9745154     ZHar    G    C        0      0        2 
   6    chr6_9745154   Sample    G    C        0      0        2 
   6    chr6_9765661     AAsi    T    G        0      0        2 
   6    chr6_9765661     AKia    T    G        0      0        2 
   6    chr6_9765661     AOna    T    G        0      0        2 
   6    chr6_9765661     ASom    T    G        0      0        2 
   6    chr6_9765661     HCab    T    G        0      0        2 
   6    chr6_9765661     HPrz    T    G        0      0        2 
   6    chr6_9765661     ZBoe    T    G      0.5      1        2 
   6    chr6_9765661     ZGre    T    G        0      0        2 
   6    chr6_9765661     ZHar    T    G        0      0        2 
   6    chr6_9765661   Sample    T    G        0      0        2 
   6    chr6_9767690     AAsi    G    C        0      0        2 
   6    chr6_9767690     AKia    G    C        0      0        2 
   6    chr6_9767690     AOna    G    C        0      0        2 
   6    chr6_9767690     ASom    G    C        0      0        2 
   6    chr6_9767690     HCab    G    C        0      0        2 
   6    chr6_9767690     HPrz    G    C        0      0        2 
   6    chr6_9767690     ZBoe    G    C      0.5      1        2 
   6    chr6_9767690     ZGre    G    C        0      0        2 
   6    chr6_9767690     ZHar    G    C        0      0        2 
   6    chr6_9767690   Sample    G    C        0      0        2 
   6    chr6_9774957     AAsi    T    G        0      0        2 
   6    chr6_9774957     AKia    T    G        0      0        2 
   6    chr6_9774957     AOna    T    G        0      0        2 
   6    chr6_9774957     ASom    T    G        0      0        2 
   6    chr6_9774957     HCab    T    G        0      0        2 
   6    chr6_9774957     HPrz    T    G        0      0        2 
   6    chr6_9774957     ZBoe    T    G        0      0        2 
   6    chr6_9774957     ZGre    T    G        0      0        2 
   6    chr6_9774957     ZHar    T    G      0.5      1        2 
   6    chr6_9774957   Sample    T    G        0      0        2 
   6    chr6_9775649     AAsi    A    C        0      0        2 
   6    chr6_9775649     AKia    A    C        0      0        2 
   6    chr6_9775649     AOna    A    C        0      0        2 
   6    chr6_9775649     ASom    A    C        0      0        2 
   6    chr6_9775649     HCab    A    C        0      0        2 
   6    chr6_9775649     HPrz    A    C        0      0        2 
   6    chr6_9775649     ZBoe    A    C        0      0        2 
   6    chr6_9775649     ZGre    A    C        0      0        2 
   6    chr6_9775649     ZHar    A    C        1      2        2 
   6    chr6_9775649   Sample    A    C        0      0        2 
   6    chr6_9777047     AAsi    A    T        0      0        2 
   6    chr6_9777047     AKia    A    T        0      0        2 
   6    chr6_9777047     AOna    A    T        0      0        2 
   6    chr6_9777047     ASom    A    T        0      0        2 
   6    chr6_9777047     HCab    A    T        0      0        2 
   6    chr6_9777047     HPrz    A    T        0      0        2 
   6    chr6_9777047     ZBoe    A    T        0      0        2 
   6    chr6_9777047     ZGre    A    T        0      0        2 
   6    chr6_9777047     ZHar    A    T        1      2        2 
   6    chr6_9777047   Sample    A    T        0      0        2 
   6    chr6_9821871     AAsi    T    G        0      0        2 
   6    chr6_9821871     AKia    T    G        0      0        2 
   6    chr6_9821871     AOna    T    G        0      0        2 
   6    chr6_9821871     ASom    T    G        0      0        2 
   6    chr6_9821871     HCab    T    G        1      2        2 
   6    chr6_9821871     HPrz    T    G      0.5      1        2 
   6    chr6_9821871     ZBoe    T    G        0      0        2 
   6    chr6_9821871     ZGre    T    G        0      0        2 
   6    chr6_9821871     ZHar    T    G        0      0        2 
   6    chr6_9821871   Sample    T    G        0      0        2 
   6    chr6_9876150     AAsi    A    T        0      0        2 
   6    chr6_9876150     AKia    A    T        0      0        2 
   6    chr6_9876150     AOna    A    T        0      0        2 
   6    chr6_9876150     ASom    A    T        0      0        2 
   6    chr6_9876150     HCab    A    T        1      2        2 
   6    chr6_9876150     HPrz    A    T        1      2        2 
   6    chr6_9876150     ZBoe    A    T        0      0        2 
   6    chr6_9876150     ZGre    A    T        0      0        2 
   6    chr6_9876150     ZHar    A    T        0      0        2 
   6    chr6_9876150   Sample    A    T        0      0        2 
   6    chr6_9909174     AAsi    T    A        1      2        2 
   6    chr6_9909174     AKia    T    A        0      0        2 
   6    chr6_9909174     AOna    T    A      0.5      1        2 
   6    chr6_9909174     ASom    T    A        1      2        2 
   6    chr6_9909174     HCab    T    A        0      0        2 
   6    chr6_9909174     HPrz    T    A        0      0        2 
   6    chr6_9909174     ZBoe    T    A        0      0        2 
   6    chr6_9909174     ZGre    T    A        0      0        2 
   6    chr6_9909174     ZHar    T    A        0      0        2 
   6    chr6_9909174   Sample    T    A        1      2        2 
   6    chr6_9910647     AAsi    G    C        0      0        2 
   6    chr6_9910647     AKia    G    C        0      0        2 
   6    chr6_9910647     AOna    G    C        0      0        2 
   6    chr6_9910647     ASom    G    C        0      0        2 
   6    chr6_9910647     HCab    G    C        1      2        2 
   6    chr6_9910647     HPrz    G    C        1      2        2 
   6    chr6_9910647     ZBoe    G    C        0      0        2 
   6    chr6_9910647     ZGre    G    C        0      0        2 
   6    chr6_9910647     ZHar    G    C        0      0        2 
   6    chr6_9910647   Sample    G    C        0      0        2 
   6    chr6_9910798     AAsi    T    G      0.5      1        2 
   6    chr6_9910798     AKia    T    G        0      0        2 
   6    chr6_9910798     AOna    T    G        0      0        2 
   6    chr6_9910798     ASom    T    G        1      2        2 
   6    chr6_9910798     HCab    T    G        0      0        2 
   6    chr6_9910798     HPrz    T    G        0      0        2 
   6    chr6_9910798     ZBoe    T    G        0      0        2 
   6    chr6_9910798     ZGre    T    G        0      0        2 
   6    chr6_9910798     ZHar    T    G        0      0        2 
   6    chr6_9910798   Sample    T    G        1      2        2 
   6    chr6_9922961     AAsi    A    C        0      0        2 
   6    chr6_9922961     AKia    A    C        0      0        2 
   6    chr6_9922961     AOna    A    C        0      0        2 
   6    chr6_9922961     ASom    A    C        0      0        2 
   6    chr6_9922961     HCab    A    C        0      0        2 
   6    chr6_9922961     HPrz    A    C        0      0        2 
   6    chr6_9922961     ZBoe    A    C      0.5      1        2 
   6    chr6_9922961     ZGre    A    C        0      0        2 
   6    chr6_9922961     ZHar    A    C        0      0        2 
   6    chr6_9922961   Sample    A    C        0      0        2 
   6    chr6_9925260     AAsi    C    A        0      0        2 
   6    chr6_9925260     AKia    C    A        0      0        2 
   6    chr6_9925260     AOna    C    A        0      0        2 
   6    chr6_9925260     ASom    C    A        0      0        2 
   6    chr6_9925260     HCab    C    A      0.5      1        2 
   6    chr6_9925260     HPrz    C    A        0      0        2 
   6    chr6_9925260     ZBoe    C    A        0      0        2 
   6    chr6_9925260     ZGre    C    A        0      0        2 
   6    chr6_9925260     ZHar    C    A        0      0        2 
   6    chr6_9925260   Sample    C    A        0      0        2 
   6    chr6_9926933     AAsi    C    A        0      0        2 
   6    chr6_9926933     AKia    C    A        0      0        2 
   6    chr6_9926933     AOna    C    A        0      0        2 
   6    chr6_9926933     ASom    C    A        0      0        2 
   6    chr6_9926933     HCab    C    A      0.5      1        2 
   6    chr6_9926933     HPrz    C    A        0      0        2 
   6    chr6_9926933     ZBoe    C    A        0      0        2 
   6    chr6_9926933     ZGre    C    A        0      0        2 
   6    chr6_9926933     ZHar    C    A        0      0        2 
   6    chr6_9926933   Sample    C    A        0      0        2 
   6    chr6_9927275     AAsi    T    G        0      0        2 
   6    chr6_9927275     AKia    T    G        0      0        2 
   6    chr6_9927275     AOna    T    G      0.5      1        2 
   6    chr6_9927275     ASom    T    G        0      0        2 
   6    chr6_9927275     HCab    T    G        0      0        2 
   6    chr6_9927275     HPrz    T    G        0      0        2 
   6    chr6_9927275     ZBoe    T    G        0      0        2 
   6    chr6_9927275     ZGre    T    G        0      0        2 
   6    chr6_9927275     ZHar    T    G        0      0        2 
   6    chr6_9927275   Sample    T    G        0      0        2 
   6    chr6_9939186     AAsi    G    T        0      0        2 
   6    chr6_9939186     AKia    G    T        0      0        2 
   6    chr6_9939186     AOna    G    T        0      0        2 
   6    chr6_9939186     ASom    G    T        0      0        2 
   6    chr6_9939186     HCab    G    T        1      2        2 
   6    chr6_9939186     HPrz    G    T        1      2        2 
   6    chr6_9939186     ZBoe    G    T        0      0        2 
   6    chr6_9939186     ZGre    G    T        0      0        2 
   6    chr6_9939186     ZHar    G    T        0      0        2 
   6    chr6_9939186   Sample    G    T        0      0        2 
   6    chr6_9940243     AAsi    A    T        0      0        2 
   6    chr6_9940243     AKia    A    T        0      0        2 
   6    chr6_9940243     AOna    A    T        0      0        2 
   6    chr6_9940243     ASom    A    T        0      0        2 
   6    chr6_9940243     HCab    A    T        1      2        2 
   6    chr6_9940243     HPrz    A    T        1      2        2 
   6    chr6_9940243     ZBoe    A    T        0      0        2 
   6    chr6_9940243     ZGre    A    T        0      0        2 
   6    chr6_9940243     ZHar    A    T        0      0        2 
   6    chr6_9940243   Sample    A    T        0      0        2 
   6    chr6_9980956     AAsi    G    T        0      0        2 
   6    chr6_9980956     AKia    G    T        0      0        2 
   6    chr6_9980956     AOna    G    T        0      0        2 
   6    chr6_9980956     ASom    G    T        0      0        2 
   6    chr6_9980956     HCab    G    T      0.5      1        2 
   6    chr6_9980956     HPrz    G    T        0      0        2 
   6    chr6_9980956     ZBoe    G    T        0      0        2 
   6    chr6_9980956     ZGre    G    T        0      0        2 
   6    chr6_9980956     ZHar    G    T        0      0        2 
   6    chr6_9980956   Sample    G    T        0      0        2 
   6    chr6_9988146     AAsi    A    T        0      0        2 
   6    chr6_9988146     AKia    A    T        0      0        2 
   6    chr6_9988146     AOna    A    T        0      0        2 
   6    chr6_9988146     ASom    A    T        0      0        2 
   6    chr6_9988146     HCab    A    T        1      2        2 
   6    chr6_9988146     HPrz    A    T        1      2        2 
   6    chr6_9988146     ZBoe    A    T        0      0        2 
   6    chr6_9988146     ZGre    A    T        0      0        2 
   6    chr6_9988146     ZHar    A    T        0      0        2 
   6    chr6_9988146   Sample    A    T        0      0        2 
   6    chr6_9991582     AAsi    A    T        0      0        2 
   6    chr6_9991582     AKia    A    T        0      0        2 
   6    chr6_9991582     AOna    A    T        0      0        2 
   6    chr6_9991582     ASom    A    T        0      0        2 
   6    chr6_9991582     HCab    A    T        1      2        2 
   6    chr6_9991582     HPrz    A    T        1      2        2 
   6    chr6_9991582     ZBoe    A    T        0      0        2 
   6    chr6_9991582     ZGre    A    T        0      0        2 
   6    chr6_9991582     ZHar    A    T        0      0        2 
   6    chr6_9991582   Sample    A    T        0      0        2 
   6   chr6_10008709     AAsi    A    C        0      0        2 
   6   chr6_10008709     AKia    A    C        0      0        2 
   6   chr6_10008709     AOna    A    C        0      0        2 
   6   chr6_10008709     ASom    A    C      0.5      1        2 
   6   chr6_10008709     HCab    A    C        0      0        2 
   6   chr6_10008709     HPrz    A    C        0      0        2 
   6   chr6_10008709     ZBoe    A    C        0      0        2 
   6   chr6_10008709     ZGre    A    C        0      0        2 
   6   chr6_10008709     ZHar    A    C        0      0        2 
   6   chr6_10008709   Sample    A    C        0      0        2 
   6   chr6_10019076     AAsi    G    T        0      0        2 
   6   chr6_10019076     AKia    G    T        0      0        2 
   6   chr6_10019076     AOna    G    T        0      0        2 
   6   chr6_10019076     ASom    G    T        0      0        2 
   6   chr6_10019076     HCab    G    T        0      0        2 
   6   chr6_10019076     HPrz    G    T        0      0        2 
   6   chr6_10019076     ZBoe    G    T      0.5      1        2 
   6   chr6_10019076     ZGre    G    T        0      0        2 
   6   chr6_10019076     ZHar    G    T        0      0        2 
   6   chr6_10019076   Sample    G    T        0      0        2 
   6   chr6_10048794     AAsi    G    C        0      0        2 
   6   chr6_10048794     AKia    G    C        0      0        2 
   6   chr6_10048794     AOna    G    C      0.5      1        2 
   6   chr6_10048794     ASom    G    C        0      0        2 
   6   chr6_10048794     HCab    G    C        0      0        2 
   6   chr6_10048794     HPrz    G    C        0      0        2 
   6   chr6_10048794     ZBoe    G    C        0      0        2 
   6   chr6_10048794     ZGre    G    C        0      0        2 
   6   chr6_10048794     ZHar    G    C        0      0        2 
   6   chr6_10048794   Sample    G    C        0      0        2 
   6   chr6_10095592     AAsi    G    T        0      0        2 
   6   chr6_10095592     AKia    G    T        0      0        2 
   6   chr6_10095592     AOna    G    T        0      0        2 
   6   chr6_10095592     ASom    G    T        0      0        2 
   6   chr6_10095592     HCab    G    T        1      2        2 
   6   chr6_10095592     HPrz    G    T        1      2        2 
   6   chr6_10095592     ZBoe    G    T        0      0        2 
   6   chr6_10095592     ZGre    G    T        0      0        2 
   6   chr6_10095592     ZHar    G    T        0      0        2 
   6   chr6_10095592   Sample    G    T        0      0        2 
   6   chr6_10161606     AAsi    C    A        0      0        2 
   6   chr6_10161606     AKia    C    A        0      0        2 
   6   chr6_10161606     AOna    C    A        0      0        2 
   6   chr6_10161606     ASom    C    A        0      0        2 
   6   chr6_10161606     HCab    C    A        0      0        2 
   6   chr6_10161606     HPrz    C    A        0      0        2 
   6   chr6_10161606     ZBoe    C    A      0.5      1        2 
   6   chr6_10161606     ZGre    C    A      0.5      1        2 
   6   chr6_10161606     ZHar    C    A        1      2        2 
   6   chr6_10161606   Sample    C    A        0      0        2 
   6   chr6_10200176     AAsi    T    A        0      0        2 
   6   chr6_10200176     AKia    T    A        0      0        2 
   6   chr6_10200176     AOna    T    A        0      0        2 
   6   chr6_10200176     ASom    T    A        0      0        2 
   6   chr6_10200176     HCab    T    A        0      0        2 
   6   chr6_10200176     HPrz    T    A        0      0        2 
   6   chr6_10200176     ZBoe    T    A      0.5      1        2 
   6   chr6_10200176     ZGre    T    A        0      0        2 
   6   chr6_10200176     ZHar    T    A        0      0        2 
   6   chr6_10200176   Sample    T    A        0      0        2 
   6   chr6_10200909     AAsi    C    G        0      0        2 
   6   chr6_10200909     AKia    C    G        1      2        2 
   6   chr6_10200909     AOna    C    G      0.5      1        2 
   6   chr6_10200909     ASom    C    G        0      0        2 
   6   chr6_10200909     HCab    C    G        1      2        2 
   6   chr6_10200909     HPrz    C    G        1      2        2 
   6   chr6_10200909     ZBoe    C    G        0      0        2 
   6   chr6_10200909     ZGre    C    G        0      0        2 
   6   chr6_10200909     ZHar    C    G        0      0        2 
   6   chr6_10200909   Sample    C    G        0      0        2 
   6   chr6_10208203     AAsi    A    C        0      0        2 
   6   chr6_10208203     AKia    A    C        1      2        2 
   6   chr6_10208203     AOna    A    C        0      0        2 
   6   chr6_10208203     ASom    A    C        0      0        2 
   6   chr6_10208203     HCab    A    C        0      0        2 
   6   chr6_10208203     HPrz    A    C        0      0        2 
   6   chr6_10208203     ZBoe    A    C        0      0        2 
   6   chr6_10208203     ZGre    A    C        0      0        2 
   6   chr6_10208203     ZHar    A    C        0      0        2 
   6   chr6_10208203   Sample    A    C        0      0        2 
   6   chr6_10223931     AAsi    T    A        0      0        2 
   6   chr6_10223931     AKia    T    A        0      0        2 
   6   chr6_10223931     AOna    T    A        0      0        2 
   6   chr6_10223931     ASom    T    A        0      0        2 
   6   chr6_10223931     HCab    T    A        1      2        2 
   6   chr6_10223931     HPrz    T    A        1      2        2 
   6   chr6_10223931     ZBoe    T    A        0      0        2 
   6   chr6_10223931     ZGre    T    A        0      0        2 
   6   chr6_10223931     ZHar    T    A        0      0        2 
   6   chr6_10223931   Sample    T    A        0      0        2 
   6   chr6_10233638     AAsi    T    G      0.5      1        2 
   6   chr6_10233638     AKia    T    G        0      0        2 
   6   chr6_10233638     AOna    T    G        0      0        2 
   6   chr6_10233638     ASom    T    G        0      0        2 
   6   chr6_10233638     HCab    T    G        0      0        2 
   6   chr6_10233638     HPrz    T    G        0      0        2 
   6   chr6_10233638     ZBoe    T    G        0      0        2 
   6   chr6_10233638     ZGre    T    G        0      0        2 
   6   chr6_10233638     ZHar    T    G        0      0        2 
   6   chr6_10233638   Sample    T    G        0      0        2 
   6   chr6_10247743     AAsi    G    T      0.5      1        2 
   6   chr6_10247743     AKia    G    T        0      0        2 
   6   chr6_10247743     AOna    G    T        0      0        2 
   6   chr6_10247743     ASom    G    T        0      0        2 
   6   chr6_10247743     HCab    G    T        0      0        2 
   6   chr6_10247743     HPrz    G    T        0      0        2 
   6   chr6_10247743     ZBoe    G    T        0      0        2 
   6   chr6_10247743     ZGre    G    T        0      0        2 
   6   chr6_10247743     ZHar    G    T        0      0        2 
   6   chr6_10247743   Sample    G    T        0      0        2 
   6   chr6_10256453     AAsi    T    G        0      0        2 
   6   chr6_10256453     AKia    T    G        0      0        2 
   6   chr6_10256453     AOna    T    G        0      0        2 
   6   chr6_10256453     ASom    T    G        0      0        2 
   6   chr6_10256453     HCab    T    G      0.5      1        2 
   6   chr6_10256453     HPrz    T    G        0      0        2 
   6   chr6_10256453     ZBoe    T    G        0      0        2 
   6   chr6_10256453     ZGre    T    G        0      0        2 
   6   chr6_10256453     ZHar    T    G        0      0        2 
   6   chr6_10256453   Sample    T    G        0      0        2 
   6   chr6_10260471     AAsi    G    C        0      0        2 
   6   chr6_10260471     AKia    G    C        0      0        2 
   6   chr6_10260471     AOna    G    C        0      0        2 
   6   chr6_10260471     ASom    G    C        0      0        2 
   6   chr6_10260471     HCab    G    C        1      2        2 
   6   chr6_10260471     HPrz    G    C        1      2        2 
   6   chr6_10260471     ZBoe    G    C        0      0        2 
   6   chr6_10260471     ZGre    G    C        0      0        2 
   6   chr6_10260471     ZHar    G    C        0      0        2 
   6   chr6_10260471   Sample    G    C        0      0        2 
   6   chr6_10282118     AAsi    T    G        0      0        2 
   6   chr6_10282118     AKia    T    G        0      0        2 
   6   chr6_10282118     AOna    T    G        0      0        2 
   6   chr6_10282118     ASom    T    G      0.5      1        2 
   6   chr6_10282118     HCab    T    G        0      0        2 
   6   chr6_10282118     HPrz    T    G        0      0        2 
   6   chr6_10282118     ZBoe    T    G        0      0        2 
   6   chr6_10282118     ZGre    T    G        0      0        2 
   6   chr6_10282118     ZHar    T    G        0      0        2 
   6   chr6_10282118   Sample    T    G        0      0        2 
   6   chr6_10318621     AAsi    G    C        0      0        2 
   6   chr6_10318621     AKia    G    C        0      0        2 
   6   chr6_10318621     AOna    G    C      0.5      1        2 
   6   chr6_10318621     ASom    G    C        0      0        2 
   6   chr6_10318621     HCab    G    C        0      0        2 
   6   chr6_10318621     HPrz    G    C        0      0        2 
   6   chr6_10318621     ZBoe    G    C        0      0        2 
   6   chr6_10318621     ZGre    G    C        0      0        2 
   6   chr6_10318621     ZHar    G    C        0      0        2 
   6   chr6_10318621   Sample    G    C        0      0        2 
   6   chr6_10338283     AAsi    T    G        0      0        2 
   6   chr6_10338283     AKia    T    G        0      0        2 
   6   chr6_10338283     AOna    T    G        0      0        2 
   6   chr6_10338283     ASom    T    G        0      0        2 
   6   chr6_10338283     HCab    T    G        1      2        2 
   6   chr6_10338283     HPrz    T    G        1      2        2 
   6   chr6_10338283     ZBoe    T    G        0      0        2 
   6   chr6_10338283     ZGre    T    G        0      0        2 
   6   chr6_10338283     ZHar    T    G        0      0        2 
   6   chr6_10338283   Sample    T    G        0      0        2 
   6   chr6_10373033     AAsi    T    A        0      0        2 
   6   chr6_10373033     AKia    T    A      0.5      1        2 
   6   chr6_10373033     AOna    T    A        0      0        2 
   6   chr6_10373033     ASom    T    A        0      0        2 
   6   chr6_10373033     HCab    T    A        0      0        2 
   6   chr6_10373033     HPrz    T    A        0      0        2 
   6   chr6_10373033     ZBoe    T    A        0      0        2 
   6   chr6_10373033     ZGre    T    A        0      0        2 
   6   chr6_10373033     ZHar    T    A        0      0        2 
   6   chr6_10373033   Sample    T    A        0      0        2 
   6   chr6_10385510     AAsi    A    C        0      0        2 
   6   chr6_10385510     AKia    A    C        0      0        2 
   6   chr6_10385510     AOna    A    C        0      0        2 
   6   chr6_10385510     ASom    A    C        0      0        2 
   6   chr6_10385510     HCab    A    C      0.5      1        2 
   6   chr6_10385510     HPrz    A    C        0      0        2 
   6   chr6_10385510     ZBoe    A    C        0      0        2 
   6   chr6_10385510     ZGre    A    C        0      0        2 
   6   chr6_10385510     ZHar    A    C        0      0        2 
   6   chr6_10385510   Sample    A    C        0      0        2 
   6   chr6_10398573     AAsi    T    G        1      2        2 
   6   chr6_10398573     AKia    T    G      0.5      1        2 
   6   chr6_10398573     AOna    T    G        0      0        2 
   6   chr6_10398573     ASom    T    G        1      2        2 
   6   chr6_10398573     HCab    T    G        0      0        2 
   6   chr6_10398573     HPrz    T    G        0      0        2 
   6   chr6_10398573     ZBoe    T    G        0      0        2 
   6   chr6_10398573     ZGre    T    G        0      0        2 
   6   chr6_10398573     ZHar    T    G        1      2        2 
   6   chr6_10398573   Sample    T    G        1      2        2 
   6   chr6_10407613     AAsi    T    A        0      0        2 
   6   chr6_10407613     AKia    T    A        0      0        2 
   6   chr6_10407613     AOna    T    A        0      0        2 
   6   chr6_10407613     ASom    T    A        0      0        2 
   6   chr6_10407613     HCab    T    A        0      0        2 
   6   chr6_10407613     HPrz    T    A        0      0        2 
   6   chr6_10407613     ZBoe    T    A        1      2        2 
   6   chr6_10407613     ZGre    T    A        0      0        2 
   6   chr6_10407613     ZHar    T    A        0      0        2 
   6   chr6_10407613   Sample    T    A        0      0        2 
   6   chr6_10413980     AAsi    C    G        0      0        2 
   6   chr6_10413980     AKia    C    G        0      0        2 
   6   chr6_10413980     AOna    C    G        0      0        2 
   6   chr6_10413980     ASom    C    G        0      0        2 
   6   chr6_10413980     HCab    C    G        0      0        2 
   6   chr6_10413980     HPrz    C    G        0      0        2 
   6   chr6_10413980     ZBoe    C    G        0      0        2 
   6   chr6_10413980     ZGre    C    G        1      2        2 
   6   chr6_10413980     ZHar    C    G        0      0        2 
   6   chr6_10413980   Sample    C    G        0      0        2 
   6   chr6_10425159     AAsi    C    G        0      0        2 
   6   chr6_10425159     AKia    C    G        0      0        2 
   6   chr6_10425159     AOna    C    G        0      0        2 
   6   chr6_10425159     ASom    C    G        0      0        2 
   6   chr6_10425159     HCab    C    G        0      0        2 
   6   chr6_10425159     HPrz    C    G        0      0        2 
   6   chr6_10425159     ZBoe    C    G        0      0        2 
   6   chr6_10425159     ZGre    C    G      0.5      1        2 
   6   chr6_10425159     ZHar    C    G        0      0        2 
   6   chr6_10425159   Sample    C    G        0      0        2 
   6   chr6_10432482     AAsi    G    C        0      0        2 
   6   chr6_10432482     AKia    G    C        0      0        2 
   6   chr6_10432482     AOna    G    C      0.5      1        2 
   6   chr6_10432482     ASom    G    C        0      0        2 
   6   chr6_10432482     HCab    G    C        0      0        2 
   6   chr6_10432482     HPrz    G    C        0      0        2 
   6   chr6_10432482     ZBoe    G    C        0      0        2 
   6   chr6_10432482     ZGre    G    C        0      0        2 
   6   chr6_10432482     ZHar    G    C        0      0        2 
   6   chr6_10432482   Sample    G    C        0      0        2 
   6   chr6_10463831     AAsi    T    A        0      0        2 
   6   chr6_10463831     AKia    T    A        0      0        2 
   6   chr6_10463831     AOna    T    A        0      0        2 
   6   chr6_10463831     ASom    T    A        0      0        2 
   6   chr6_10463831     HCab    T    A        1      2        2 
   6   chr6_10463831     HPrz    T    A        1      2        2 
   6   chr6_10463831     ZBoe    T    A        0      0        2 
   6   chr6_10463831     ZGre    T    A        0      0        2 
   6   chr6_10463831     ZHar    T    A        0      0        2 
   6   chr6_10463831   Sample    T    A        0      0        2 
   6   chr6_10478041     AAsi    G    C        0      0        2 
   6   chr6_10478041     AKia    G    C        0      0        2 
   6   chr6_10478041     AOna    G    C        0      0        2 
   6   chr6_10478041     ASom    G    C        0      0        2 
   6   chr6_10478041     HCab    G    C        0      0        2 
   6   chr6_10478041     HPrz    G    C      0.5      1        2 
   6   chr6_10478041     ZBoe    G    C        0      0        2 
   6   chr6_10478041     ZGre    G    C        0      0        2 
   6   chr6_10478041     ZHar    G    C        0      0        2 
   6   chr6_10478041   Sample    G    C        0      0        2 
   6   chr6_10497429     AAsi    C    G        0      0        2 
   6   chr6_10497429     AKia    C    G        0      0        2 
   6   chr6_10497429     AOna    C    G        0      0        2 
   6   chr6_10497429     ASom    C    G        0      0        2 
   6   chr6_10497429     HCab    C    G        1      2        2 
   6   chr6_10497429     HPrz    C    G        1      2        2 
   6   chr6_10497429     ZBoe    C    G        0      0        2 
   6   chr6_10497429     ZGre    C    G        0      0        2 
   6   chr6_10497429     ZHar    C    G        0      0        2 
   6   chr6_10497429   Sample    C    G        0      0        2 
   6   chr6_10503740     AAsi    A    C        0      0        2 
   6   chr6_10503740     AKia    A    C        0      0        2 
   6   chr6_10503740     AOna    A    C        0      0        2 
   6   chr6_10503740     ASom    A    C        0      0        2 
   6   chr6_10503740     HCab    A    C        0      0        2 
   6   chr6_10503740     HPrz    A    C        0      0        2 
   6   chr6_10503740     ZBoe    A    C        1      2        2 
   6   chr6_10503740     ZGre    A    C        1      2        2 
   6   chr6_10503740     ZHar    A    C        0      0        2 
   6   chr6_10503740   Sample    A    C        0      0        2 
   6   chr6_10536104     AAsi    A    C        0      0        2 
   6   chr6_10536104     AKia    A    C        0      0        2 
   6   chr6_10536104     AOna    A    C        0      0        2 
   6   chr6_10536104     ASom    A    C        0      0        2 
   6   chr6_10536104     HCab    A    C        0      0        2 
   6   chr6_10536104     HPrz    A    C        0      0        2 
   6   chr6_10536104     ZBoe    A    C        0      0        2 
   6   chr6_10536104     ZGre    A    C        1      2        2 
   6   chr6_10536104     ZHar    A    C        0      0        2 
   6   chr6_10536104   Sample    A    C        0      0        2 
   6   chr6_10542230     AAsi    A    C        0      0        2 
   6   chr6_10542230     AKia    A    C        0      0        2 
   6   chr6_10542230     AOna    A    C        0      0        2 
   6   chr6_10542230     ASom    A    C        0      0        2 
   6   chr6_10542230     HCab    A    C        1      2        2 
   6   chr6_10542230     HPrz    A    C        1      2        2 
   6   chr6_10542230     ZBoe    A    C        0      0        2 
   6   chr6_10542230     ZGre    A    C        0      0        2 
   6   chr6_10542230     ZHar    A    C        0      0        2 
   6   chr6_10542230   Sample    A    C        0      0        2 
   6   chr6_10546007     AAsi    A    T        0      0        2 
   6   chr6_10546007     AKia    A    T        0      0        2 
   6   chr6_10546007     AOna    A    T        0      0        2 
   6   chr6_10546007     ASom    A    T        0      0        2 
   6   chr6_10546007     HCab    A    T        0      0        2 
   6   chr6_10546007     HPrz    A    T        0      0        2 
   6   chr6_10546007     ZBoe    A    T        0      0        2 
   6   chr6_10546007     ZGre    A    T        0      0        2 
   6   chr6_10546007     ZHar    A    T        1      2        2 
   6   chr6_10546007   Sample    A    T        0      0        2 
   6   chr6_10558557     AAsi    C    G      0.5      1        2 
   6   chr6_10558557     AKia    C    G        0      0        2 
   6   chr6_10558557     AOna    C    G        0      0        2 
   6   chr6_10558557     ASom    C    G      0.5      1        2 
   6   chr6_10558557     HCab    C    G        0      0        2 
   6   chr6_10558557     HPrz    C    G        0      0        2 
   6   chr6_10558557     ZBoe    C    G        0      0        2 
   6   chr6_10558557     ZGre    C    G        0      0        2 
   6   chr6_10558557     ZHar    C    G        0      0        2 
   6   chr6_10558557   Sample    C    G        1      2        2 
   6   chr6_10563416     AAsi    C    A        0      0        2 
   6   chr6_10563416     AKia    C    A        0      0        2 
   6   chr6_10563416     AOna    C    A        0      0        2 
   6   chr6_10563416     ASom    C    A      0.5      1        2 
   6   chr6_10563416     HCab    C    A        0      0        2 
   6   chr6_10563416     HPrz    C    A        0      0        2 
   6   chr6_10563416     ZBoe    C    A        0      0        2 
   6   chr6_10563416     ZGre    C    A        0      0        2 
   6   chr6_10563416     ZHar    C    A        0      0        2 
   6   chr6_10563416   Sample    C    A        0      0        2 
   6   chr6_10569848     AAsi    C    G        0      0        2 
   6   chr6_10569848     AKia    C    G      0.5      1        2 
   6   chr6_10569848     AOna    C    G        0      0        2 
   6   chr6_10569848     ASom    C    G        0      0        2 
   6   chr6_10569848     HCab    C    G        0      0        2 
   6   chr6_10569848     HPrz    C    G        0      0        2 
   6   chr6_10569848     ZBoe    C    G        0      0        2 
   6   chr6_10569848     ZGre    C    G        0      0        2 
   6   chr6_10569848     ZHar    C    G        0      0        2 
   6   chr6_10569848   Sample    C    G        0      0        2 
   6   chr6_10589259     AAsi    G    T        0      0        2 
   6   chr6_10589259     AKia    G    T      0.5      1        2 
   6   chr6_10589259     AOna    G    T      0.5      1        2 
   6   chr6_10589259     ASom    G    T        0      0        2 
   6   chr6_10589259     HCab    G    T        0      0        2 
   6   chr6_10589259     HPrz    G    T        0      0        2 
   6   chr6_10589259     ZBoe    G    T        0      0        2 
   6   chr6_10589259     ZGre    G    T        0      0        2 
   6   chr6_10589259     ZHar    G    T        0      0        2 
   6   chr6_10589259   Sample    G    T        0      0        2 
   6   chr6_10592173     AAsi    A    T        0      0        2 
   6   chr6_10592173     AKia    A    T        0      0        2 
   6   chr6_10592173     AOna    A    T        0      0        2 
   6   chr6_10592173     ASom    A    T        0      0        2 
   6   chr6_10592173     HCab    A    T        1      2        2 
   6   chr6_10592173     HPrz    A    T        1      2        2 
   6   chr6_10592173     ZBoe    A    T        0      0        2 
   6   chr6_10592173     ZGre    A    T        0      0        2 
   6   chr6_10592173     ZHar    A    T        0      0        2 
   6   chr6_10592173   Sample    A    T        0      0        2 
   6   chr6_10600745     AAsi    T    G        1      2        2 
   6   chr6_10600745     AKia    T    G        0      0        2 
   6   chr6_10600745     AOna    T    G        0      0        2 
   6   chr6_10600745     ASom    T    G        1      2        2 
   6   chr6_10600745     HCab    T    G        0      0        2 
   6   chr6_10600745     HPrz    T    G        0      0        2 
   6   chr6_10600745     ZBoe    T    G        0      0        2 
   6   chr6_10600745     ZGre    T    G        0      0        2 
   6   chr6_10600745     ZHar    T    G        0      0        2 
   6   chr6_10600745   Sample    T    G        1      2        2 
   6   chr6_10607670     AAsi    C    G        0      0        2 
   6   chr6_10607670     AKia    C    G        0      0        2 
   6   chr6_10607670     AOna    C    G        0      0        2 
   6   chr6_10607670     ASom    C    G        0      0        2 
   6   chr6_10607670     HCab    C    G        0      0        2 
   6   chr6_10607670     HPrz    C    G        0      0        2 
   6   chr6_10607670     ZBoe    C    G        0      0        2 
   6   chr6_10607670     ZGre    C    G        0      0        2 
   6   chr6_10607670     ZHar    C    G      0.5      1        2 
   6   chr6_10607670   Sample    C    G        0      0        2 
   6   chr6_10617314     AAsi    T    G        0      0        2 
   6   chr6_10617314     AKia    T    G      0.5      1        2 
   6   chr6_10617314     AOna    T    G        0      0        2 
   6   chr6_10617314     ASom    T    G        0      0        2 
   6   chr6_10617314     HCab    T    G        0      0        2 
   6   chr6_10617314     HPrz    T    G        0      0        2 
   6   chr6_10617314     ZBoe    T    G        0      0        2 
   6   chr6_10617314     ZGre    T    G        0      0        2 
   6   chr6_10617314     ZHar    T    G        0      0        2 
   6   chr6_10617314   Sample    T    G        0      0        2 
   6   chr6_10648866     AAsi    G    T        0      0        2 
   6   chr6_10648866     AKia    G    T        0      0        2 
   6   chr6_10648866     AOna    G    T        0      0        2 
   6   chr6_10648866     ASom    G    T        0      0        2 
   6   chr6_10648866     HCab    G    T        1      2        2 
   6   chr6_10648866     HPrz    G    T        1      2        2 
   6   chr6_10648866     ZBoe    G    T        0      0        2 
   6   chr6_10648866     ZGre    G    T        0      0        2 
   6   chr6_10648866     ZHar    G    T        0      0        2 
   6   chr6_10648866   Sample    G    T        0      0        2 
   6   chr6_10654336     AAsi    G    C        0      0        2 
   6   chr6_10654336     AKia    G    C        0      0        2 
   6   chr6_10654336     AOna    G    C        0      0        2 
   6   chr6_10654336     ASom    G    C      0.5      1        2 
   6   chr6_10654336     HCab    G    C        0      0        2 
   6   chr6_10654336     HPrz    G    C        0      0        2 
   6   chr6_10654336     ZBoe    G    C        0      0        2 
   6   chr6_10654336     ZGre    G    C        0      0        2 
   6   chr6_10654336     ZHar    G    C        0      0        2 
   6   chr6_10654336   Sample    G    C        0      0        2 
   6   chr6_10655087     AAsi    C    A        0      0        2 
   6   chr6_10655087     AKia    C    A        0      0        2 
   6   chr6_10655087     AOna    C    A        0      0        2 
   6   chr6_10655087     ASom    C    A      0.5      1        2 
   6   chr6_10655087     HCab    C    A        0      0        2 
   6   chr6_10655087     HPrz    C    A        0      0        2 
   6   chr6_10655087     ZBoe    C    A        0      0        2 
   6   chr6_10655087     ZGre    C    A        0      0        2 
   6   chr6_10655087     ZHar    C    A        0      0        2 
   6   chr6_10655087   Sample    C    A        0      0        2 
   6   chr6_10658219     AAsi    A    C        0      0        2 
   6   chr6_10658219     AKia    A    C        0      0        2 
   6   chr6_10658219     AOna    A    C        0      0        2 
   6   chr6_10658219     ASom    A    C        0      0        2 
   6   chr6_10658219     HCab    A    C        0      0        2 
   6   chr6_10658219     HPrz    A    C        0      0        2 
   6   chr6_10658219     ZBoe    A    C      0.5      1        2 
   6   chr6_10658219     ZGre    A    C        0      0        2 
   6   chr6_10658219     ZHar    A    C        0      0        2 
   6   chr6_10658219   Sample    A    C        0      0        2 
   6   chr6_10660418     AAsi    T    G        0      0        2 
   6   chr6_10660418     AKia    T    G        0      0        2 
   6   chr6_10660418     AOna    T    G        0      0        2 
   6   chr6_10660418     ASom    T    G        0      0        2 
   6   chr6_10660418     HCab    T    G        0      0        2 
   6   chr6_10660418     HPrz    T    G        0      0        2 
   6   chr6_10660418     ZBoe    T    G        0      0        2 
   6   chr6_10660418     ZGre    T    G        1      2        2 
   6   chr6_10660418     ZHar    T    G        0      0        2 
   6   chr6_10660418   Sample    T    G        0      0        2 
   6   chr6_10661909     AAsi    T    G        0      0        2 
   6   chr6_10661909     AKia    T    G        0      0        2 
   6   chr6_10661909     AOna    T    G        0      0        2 
   6   chr6_10661909     ASom    T    G        0      0        2 
   6   chr6_10661909     HCab    T    G        0      0        2 
   6   chr6_10661909     HPrz    T    G      0.5      1        2 
   6   chr6_10661909     ZBoe    T    G        0      0        2 
   6   chr6_10661909     ZGre    T    G        0      0        2 
   6   chr6_10661909     ZHar    T    G        0      0        2 
   6   chr6_10661909   Sample    T    G        0      0        2 
   6   chr6_10671028     AAsi    C    G        0      0        2 
   6   chr6_10671028     AKia    C    G        0      0        2 
   6   chr6_10671028     AOna    C    G        0      0        2 
   6   chr6_10671028     ASom    C    G        0      0        2 
   6   chr6_10671028     HCab    C    G        1      2        2 
   6   chr6_10671028     HPrz    C    G        1      2        2 
   6   chr6_10671028     ZBoe    C    G        0      0        2 
   6   chr6_10671028     ZGre    C    G        0      0        2 
   6   chr6_10671028     ZHar    C    G        0      0        2 
   6   chr6_10671028   Sample    C    G        0      0        2 
   6   chr6_10724089     AAsi    T    A        0      0        2 
   6   chr6_10724089     AKia    T    A        0      0        2 
   6   chr6_10724089     AOna    T    A        0      0        2 
   6   chr6_10724089     ASom    T    A        0      0        2 
   6   chr6_10724089     HCab    T    A        0      0        2 
   6   chr6_10724089     HPrz    T    A        0      0        2 
   6   chr6_10724089     ZBoe    T    A        0      0        2 
   6   chr6_10724089     ZGre    T    A        0      0        2 
   6   chr6_10724089     ZHar    T    A        1      2        2 
   6   chr6_10724089   Sample    T    A        0      0        2 
   6   chr6_10748157     AAsi    C    A        0      0        2 
   6   chr6_10748157     AKia    C    A        0      0        2 
   6   chr6_10748157     AOna    C    A        0      0        2 
   6   chr6_10748157     ASom    C    A        0      0        2 
   6   chr6_10748157     HCab    C    A        1      2        2 
   6   chr6_10748157     HPrz    C    A        1      2        2 
   6   chr6_10748157     ZBoe    C    A        0      0        2 
   6   chr6_10748157     ZGre    C    A        0      0        2 
   6   chr6_10748157     ZHar    C    A        0      0        2 
   6   chr6_10748157   Sample    C    A        0      0        2 
   6   chr6_10763787     AAsi    T    A        0      0        2 
   6   chr6_10763787     AKia    T    A        0      0        2 
   6   chr6_10763787     AOna    T    A        0      0        2 
   6   chr6_10763787     ASom    T    A        0      0        2 
   6   chr6_10763787     HCab    T    A        1      2        2 
   6   chr6_10763787     HPrz    T    A        1      2        2 
   6   chr6_10763787     ZBoe    T    A        0      0        2 
   6   chr6_10763787     ZGre    T    A        0      0        2 
   6   chr6_10763787     ZHar    T    A        1      2        2 
   6   chr6_10763787   Sample    T    A        0      0        2 
   6   chr6_10772894     AAsi    T    G        0      0        2 
   6   chr6_10772894     AKia    T    G      0.5      1        2 
   6   chr6_10772894     AOna    T    G        0      0        2 
   6   chr6_10772894     ASom    T    G        0      0        2 
   6   chr6_10772894     HCab    T    G        0      0        2 
   6   chr6_10772894     HPrz    T    G        0      0        2 
   6   chr6_10772894     ZBoe    T    G        0      0        2 
   6   chr6_10772894     ZGre    T    G        0      0        2 
   6   chr6_10772894     ZHar    T    G        0      0        2 
   6   chr6_10772894   Sample    T    G        0      0        2 
   6   chr6_10778760     AAsi    C    G        0      0        2 
   6   chr6_10778760     AKia    C    G        0      0        2 
   6   chr6_10778760     AOna    C    G        0      0        2 
   6   chr6_10778760     ASom    C    G        0      0        2 
   6   chr6_10778760     HCab    C    G        1      2        2 
   6   chr6_10778760     HPrz    C    G        1      2        2 
   6   chr6_10778760     ZBoe    C    G        0      0        2 
   6   chr6_10778760     ZGre    C    G        0      0        2 
   6   chr6_10778760     ZHar    C    G        0      0        2 
   6   chr6_10778760   Sample    C    G        0      0        2 
   6   chr6_10799867     AAsi    T    G        0      0        2 
   6   chr6_10799867     AKia    T    G        0      0        2 
   6   chr6_10799867     AOna    T    G        0      0        2 
   6   chr6_10799867     ASom    T    G        0      0        2 
   6   chr6_10799867     HCab    T    G      0.5      1        2 
   6   chr6_10799867     HPrz    T    G        0      0        2 
   6   chr6_10799867     ZBoe    T    G        0      0        2 
   6   chr6_10799867     ZGre    T    G        0      0        2 
   6   chr6_10799867     ZHar    T    G        0      0        2 
   6   chr6_10799867   Sample    T    G        0      0        2 
   6   chr6_10813090     AAsi    C    A        0      0        2 
   6   chr6_10813090     AKia    C    A        0      0        2 
   6   chr6_10813090     AOna    C    A        0      0        2 
   6   chr6_10813090     ASom    C    A        0      0        2 
   6   chr6_10813090     HCab    C    A        0      0        2 
   6   chr6_10813090     HPrz    C    A        0      0        2 
   6   chr6_10813090     ZBoe    C    A        0      0        2 
   6   chr6_10813090     ZGre    C    A        1      2        2 
   6   chr6_10813090     ZHar    C    A        0      0        2 
   6   chr6_10813090   Sample    C    A        0      0        2 
   6   chr6_10840714     AAsi    G    T        0      0        2 
   6   chr6_10840714     AKia    G    T        0      0        2 
   6   chr6_10840714     AOna    G    T        0      0        2 
   6   chr6_10840714     ASom    G    T        0      0        2 
   6   chr6_10840714     HCab    G    T        1      2        2 
   6   chr6_10840714     HPrz    G    T        1      2        2 
   6   chr6_10840714     ZBoe    G    T        0      0        2 
   6   chr6_10840714     ZGre    G    T        0      0        2 
   6   chr6_10840714     ZHar    G    T        0      0        2 
   6   chr6_10840714   Sample    G    T        0      0        2 
   6   chr6_10847730     AAsi    C    G        0      0        2 
   6   chr6_10847730     AKia    C    G        0      0        2 
   6   chr6_10847730     AOna    C    G        0      0        2 
   6   chr6_10847730     ASom    C    G        0      0        2 
   6   chr6_10847730     HCab    C    G        1      2        2 
   6   chr6_10847730     HPrz    C    G      0.5      1        2 
   6   chr6_10847730     ZBoe    C    G        0      0        2 
   6   chr6_10847730     ZGre    C    G        0      0        2 
   6   chr6_10847730     ZHar    C    G        0      0        2 
   6   chr6_10847730   Sample    C    G        0      0        2 
   6   chr6_10847909     AAsi    G    C        0      0        2 
   6   chr6_10847909     AKia    G    C        0      0        2 
   6   chr6_10847909     AOna    G    C        0      0        2 
   6   chr6_10847909     ASom    G    C        0      0        2 
   6   chr6_10847909     HCab    G    C        0      0        2 
   6   chr6_10847909     HPrz    G    C        0      0        2 
   6   chr6_10847909     ZBoe    G    C      0.5      1        2 
   6   chr6_10847909     ZGre    G    C        0      0        2 
   6   chr6_10847909     ZHar    G    C        0      0        2 
   6   chr6_10847909   Sample    G    C        0      0        2 
   6   chr6_10895902     AAsi    A    C        0      0        2 
   6   chr6_10895902     AKia    A    C        0      0        2 
   6   chr6_10895902     AOna    A    C        1      2        2 
   6   chr6_10895902     ASom    A    C        0      0        2 
   6   chr6_10895902     HCab    A    C        0      0        2 
   6   chr6_10895902     HPrz    A    C        0      0        2 
   6   chr6_10895902     ZBoe    A    C        0      0        2 
   6   chr6_10895902     ZGre    A    C        0      0        2 
   6   chr6_10895902     ZHar    A    C        0      0        2 
   6   chr6_10895902   Sample    A    C        0      0        2 
   6   chr6_10905895     AAsi    C    G        0      0        2 
   6   chr6_10905895     AKia    C    G        0      0        2 
   6   chr6_10905895     AOna    C    G        0      0        2 
   6   chr6_10905895     ASom    C    G        0      0        2 
   6   chr6_10905895     HCab    C    G        1      2        2 
   6   chr6_10905895     HPrz    C    G        1      2        2 
   6   chr6_10905895     ZBoe    C    G        0      0        2 
   6   chr6_10905895     ZGre    C    G        0      0        2 
   6   chr6_10905895     ZHar    C    G        0      0        2 
   6   chr6_10905895   Sample    C    G        0      0        2 
   6   chr6_10910382     AAsi    A    C        0      0        2 
   6   chr6_10910382     AKia    A    C        0      0        2 
   6   chr6_10910382     AOna    A    C        0      0        2 
   6   chr6_10910382     ASom    A    C        0      0        2 
   6   chr6_10910382     HCab    A    C        0      0        2 
   6   chr6_10910382     HPrz    A    C        0      0        2 
   6   chr6_10910382     ZBoe    A    C      0.5      1        2 
   6   chr6_10910382     ZGre    A    C        0      0        2 
   6   chr6_10910382     ZHar    A    C        0      0        2 
   6   chr6_10910382   Sample    A    C        0      0        2 
   6   chr6_10912105     AAsi    T    G        0      0        2 
   6   chr6_10912105     AKia    T    G        0      0        2 
   6   chr6_10912105     AOna    T    G        0      0        2 
   6   chr6_10912105     ASom    T    G        0      0        2 
   6   chr6_10912105     HCab    T    G        1      2        2 
   6   chr6_10912105     HPrz    T    G        1      2        2 
   6   chr6_10912105     ZBoe    T    G        0      0        2 
   6   chr6_10912105     ZGre    T    G        0      0        2 
   6   chr6_10912105     ZHar    T    G        0      0        2 
   6   chr6_10912105   Sample    T    G        0      0        2 
   6   chr6_10936832     AAsi    C    A        0      0        2 
   6   chr6_10936832     AKia    C    A        0      0        2 
   6   chr6_10936832     AOna    C    A        0      0        2 
   6   chr6_10936832     ASom    C    A        1      2        2 
   6   chr6_10936832     HCab    C    A        0      0        2 
   6   chr6_10936832     HPrz    C    A        0      0        2 
   6   chr6_10936832     ZBoe    C    A        0      0        2 
   6   chr6_10936832     ZGre    C    A        0      0        2 
   6   chr6_10936832     ZHar    C    A        0      0        2 
   6   chr6_10936832   Sample    C    A        0      0        2 
   6   chr6_10936956     AAsi    T    G        0      0        2 
   6   chr6_10936956     AKia    T    G        0      0        2 
   6   chr6_10936956     AOna    T    G        0      0        2 
   6   chr6_10936956     ASom    T    G        0      0        2 
   6   chr6_10936956     HCab    T    G      0.5      1        2 
   6   chr6_10936956     HPrz    T    G        1      2        2 
   6   chr6_10936956     ZBoe    T    G        0      0        2 
   6   chr6_10936956     ZGre    T    G        0      0        2 
   6   chr6_10936956     ZHar    T    G        0      0        2 
   6   chr6_10936956   Sample    T    G        0      0        2 
   6   chr6_10950128     AAsi    C    G        0      0        2 
   6   chr6_10950128     AKia    C    G        0      0        2 
   6   chr6_10950128     AOna    C    G        0      0        2 
   6   chr6_10950128     ASom    C    G        0      0        2 
   6   chr6_10950128     HCab    C    G        0      0        2 
   6   chr6_10950128     HPrz    C    G        0      0        2 
   6   chr6_10950128     ZBoe    C    G        0      0        2 
   6   chr6_10950128     ZGre    C    G        0      0        2 
   6   chr6_10950128     ZHar    C    G        1      2        2 
   6   chr6_10950128   Sample    C    G        0      0        2 
   6   chr6_10961214     AAsi    A    T        0      0        2 
   6   chr6_10961214     AKia    A    T        0      0        2 
   6   chr6_10961214     AOna    A    T        0      0        2 
   6   chr6_10961214     ASom    A    T        0      0        2 
   6   chr6_10961214     HCab    A    T      0.5      1        2 
   6   chr6_10961214     HPrz    A    T        0      0        2 
   6   chr6_10961214     ZBoe    A    T        0      0        2 
   6   chr6_10961214     ZGre    A    T        0      0        2 
   6   chr6_10961214     ZHar    A    T        0      0        2 
   6   chr6_10961214   Sample    A    T        0      0        2 
   6   chr6_10967341     AAsi    C    A        0      0        2 
   6   chr6_10967341     AKia    C    A        0      0        2 
   6   chr6_10967341     AOna    C    A        0      0        2 
   6   chr6_10967341     ASom    C    A        0      0        2 
   6   chr6_10967341     HCab    C    A        0      0        2 
   6   chr6_10967341     HPrz    C    A        0      0        2 
   6   chr6_10967341     ZBoe    C    A        0      0        2 
   6   chr6_10967341     ZGre    C    A      0.5      1        2 
   6   chr6_10967341     ZHar    C    A        0      0        2 
   6   chr6_10967341   Sample    C    A        0      0        2 
   6   chr6_10978282     AAsi    G    T        0      0        2 
   6   chr6_10978282     AKia    G    T      0.5      1        2 
   6   chr6_10978282     AOna    G    T        1      2        2 
   6   chr6_10978282     ASom    G    T        0      0        2 
   6   chr6_10978282     HCab    G    T        0      0        2 
   6   chr6_10978282     HPrz    G    T        0      0        2 
   6   chr6_10978282     ZBoe    G    T        0      0        2 
   6   chr6_10978282     ZGre    G    T        0      0        2 
   6   chr6_10978282     ZHar    G    T        0      0        2 
   6   chr6_10978282   Sample    G    T        0      0        2 
   6   chr6_10997992     AAsi    G    C        0      0        2 
   6   chr6_10997992     AKia    G    C        0      0        2 
   6   chr6_10997992     AOna    G    C        0      0        2 
   6   chr6_10997992     ASom    G    C        0      0        2 
   6   chr6_10997992     HCab    G    C        0      0        2 
   6   chr6_10997992     HPrz    G    C      0.5      1        2 
   6   chr6_10997992     ZBoe    G    C        0      0        2 
   6   chr6_10997992     ZGre    G    C        0      0        2 
   6   chr6_10997992     ZHar    G    C        0      0        2 
   6   chr6_10997992   Sample    G    C        0      0        2 
   6   chr6_10999816     AAsi    T    G        0      0        2 
   6   chr6_10999816     AKia    T    G        0      0        2 
   6   chr6_10999816     AOna    T    G        0      0        2 
   6   chr6_10999816     ASom    T    G        0      0        2 
   6   chr6_10999816     HCab    T    G        0      0        2 
   6   chr6_10999816     HPrz    T    G      0.5      1        2 
   6   chr6_10999816     ZBoe    T    G        0      0        2 
   6   chr6_10999816     ZGre    T    G        0      0        2 
   6   chr6_10999816     ZHar    T    G        0      0        2 
   6   chr6_10999816   Sample    T    G        0      0        2 
   6   chr6_11005171     AAsi    G    T        0      0        2 
   6   chr6_11005171     AKia    G    T        0      0        2 
   6   chr6_11005171     AOna    G    T        0      0        2 
   6   chr6_11005171     ASom    G    T        0      0        2 
   6   chr6_11005171     HCab    G    T        0      0        2 
   6   chr6_11005171     HPrz    G    T        0      0        2 
   6   chr6_11005171     ZBoe    G    T      0.5      1        2 
   6   chr6_11005171     ZGre    G    T        0      0        2 
   6   chr6_11005171     ZHar    G    T        0      0        2 
   6   chr6_11005171   Sample    G    T        0      0        2 
   6   chr6_11036093     AAsi    A    T      0.5      1        2 
   6   chr6_11036093     AKia    A    T        0      0        2 
   6   chr6_11036093     AOna    A    T        0      0        2 
   6   chr6_11036093     ASom    A    T        1      2        2 
   6   chr6_11036093     HCab    A    T        0      0        2 
   6   chr6_11036093     HPrz    A    T        0      0        2 
   6   chr6_11036093     ZBoe    A    T        0      0        2 
   6   chr6_11036093     ZGre    A    T        0      0        2 
   6   chr6_11036093     ZHar    A    T        0      0        2 
   6   chr6_11036093   Sample    A    T        1      2        2 
   6   chr6_11069280     AAsi    T    G        0      0        2 
   6   chr6_11069280     AKia    T    G        0      0        2 
   6   chr6_11069280     AOna    T    G      0.5      1        2 
   6   chr6_11069280     ASom    T    G        0      0        2 
   6   chr6_11069280     HCab    T    G        0      0        2 
   6   chr6_11069280     HPrz    T    G        0      0        2 
   6   chr6_11069280     ZBoe    T    G        0      0        2 
   6   chr6_11069280     ZGre    T    G        0      0        2 
   6   chr6_11069280     ZHar    T    G        0      0        2 
   6   chr6_11069280   Sample    T    G        0      0        2 
   6   chr6_11086199     AAsi    A    T        0      0        2 
   6   chr6_11086199     AKia    A    T        0      0        2 
   6   chr6_11086199     AOna    A    T        0      0        2 
   6   chr6_11086199     ASom    A    T        0      0        2 
   6   chr6_11086199     HCab    A    T        0      0        2 
   6   chr6_11086199     HPrz    A    T        0      0        2 
   6   chr6_11086199     ZBoe    A    T        0      0        2 
   6   chr6_11086199     ZGre    A    T        0      0        2 
   6   chr6_11086199     ZHar    A    T        1      2        2 
   6   chr6_11086199   Sample    A    T        0      0        2 
   6   chr6_11138160     AAsi    T    G        0      0        2 
   6   chr6_11138160     AKia    T    G        0      0        2 
   6   chr6_11138160     AOna    T    G        0      0        2 
   6   chr6_11138160     ASom    T    G        0      0        2 
   6   chr6_11138160     HCab    T    G        1      2        2 
   6   chr6_11138160     HPrz    T    G        1      2        2 
   6   chr6_11138160     ZBoe    T    G        0      0        2 
   6   chr6_11138160     ZGre    T    G        0      0        2 
   6   chr6_11138160     ZHar    T    G        0      0        2 
   6   chr6_11138160   Sample    T    G        0      0        2 
   6   chr6_11164551     AAsi    C    A        0      0        2 
   6   chr6_11164551     AKia    C    A        0      0        2 
   6   chr6_11164551     AOna    C    A        0      0        2 
   6   chr6_11164551     ASom    C    A        0      0        2 
   6   chr6_11164551     HCab    C    A      0.5      1        2 
   6   chr6_11164551     HPrz    C    A        0      0        2 
   6   chr6_11164551     ZBoe    C    A        0      0        2 
   6   chr6_11164551     ZGre    C    A        0      0        2 
   6   chr6_11164551     ZHar    C    A        0      0        2 
   6   chr6_11164551   Sample    C    A        0      0        2 
   6   chr6_11169268     AAsi    T    A      0.5      1        2 
   6   chr6_11169268     AKia    T    A        0      0        2 
   6   chr6_11169268     AOna    T    A        0      0        2 
   6   chr6_11169268     ASom    T    A        0      0        2 
   6   chr6_11169268     HCab    T    A        0      0        2 
   6   chr6_11169268     HPrz    T    A        0      0        2 
   6   chr6_11169268     ZBoe    T    A        0      0        2 
   6   chr6_11169268     ZGre    T    A        0      0        2 
   6   chr6_11169268     ZHar    T    A        0      0        2 
   6   chr6_11169268   Sample    T    A        1      2        2 
   6   chr6_11182436     AAsi    T    G        0      0        2 
   6   chr6_11182436     AKia    T    G        0      0        2 
   6   chr6_11182436     AOna    T    G        0      0        2 
   6   chr6_11182436     ASom    T    G        0      0        2 
   6   chr6_11182436     HCab    T    G        1      2        2 
   6   chr6_11182436     HPrz    T    G        1      2        2 
   6   chr6_11182436     ZBoe    T    G        0      0        2 
   6   chr6_11182436     ZGre    T    G        0      0        2 
   6   chr6_11182436     ZHar    T    G        0      0        2 
   6   chr6_11182436   Sample    T    G        0      0        2 
   6   chr6_11223357     AAsi    G    T        0      0        2 
   6   chr6_11223357     AKia    G    T        0      0        2 
   6   chr6_11223357     AOna    G    T      0.5      1        2 
   6   chr6_11223357     ASom    G    T        0      0        2 
   6   chr6_11223357     HCab    G    T        0      0        2 
   6   chr6_11223357     HPrz    G    T        0      0        2 
   6   chr6_11223357     ZBoe    G    T        0      0        2 
   6   chr6_11223357     ZGre    G    T        0      0        2 
   6   chr6_11223357     ZHar    G    T        0      0        2 
   6   chr6_11223357   Sample    G    T        0      0        2 
   6   chr6_11230320     AAsi    T    A        0      0        2 
   6   chr6_11230320     AKia    T    A        0      0        2 
   6   chr6_11230320     AOna    T    A        0      0        2 
   6   chr6_11230320     ASom    T    A        0      0        2 
   6   chr6_11230320     HCab    T    A        1      2        2 
   6   chr6_11230320     HPrz    T    A        1      2        2 
   6   chr6_11230320     ZBoe    T    A        0      0        2 
   6   chr6_11230320     ZGre    T    A        0      0        2 
   6   chr6_11230320     ZHar    T    A        0      0        2 
   6   chr6_11230320   Sample    T    A        0      0        2 
   6   chr6_11244499     AAsi    A    T        0      0        2 
   6   chr6_11244499     AKia    A    T        0      0        2 
   6   chr6_11244499     AOna    A    T        0      0        2 
   6   chr6_11244499     ASom    A    T        0      0        2 
   6   chr6_11244499     HCab    A    T        0      0        2 
   6   chr6_11244499     HPrz    A    T        0      0        2 
   6   chr6_11244499     ZBoe    A    T        0      0        2 
   6   chr6_11244499     ZGre    A    T        0      0        2 
   6   chr6_11244499     ZHar    A    T        1      2        2 
   6   chr6_11244499   Sample    A    T        0      0        2 
   6   chr6_11276534     AAsi    A    C        0      0        2 
   6   chr6_11276534     AKia    A    C        0      0        2 
   6   chr6_11276534     AOna    A    C      0.5      1        2 
   6   chr6_11276534     ASom    A    C        0      0        2 
   6   chr6_11276534     HCab    A    C        0      0        2 
   6   chr6_11276534     HPrz    A    C        0      0        2 
   6   chr6_11276534     ZBoe    A    C        0      0        2 
   6   chr6_11276534     ZGre    A    C        0      0        2 
   6   chr6_11276534     ZHar    A    C        0      0        2 
   6   chr6_11276534   Sample    A    C        0      0        2 
   6   chr6_11292018     AAsi    A    C        0      0        2 
   6   chr6_11292018     AKia    A    C      0.5      1        2 
   6   chr6_11292018     AOna    A    C      0.5      1        2 
   6   chr6_11292018     ASom    A    C        0      0        2 
   6   chr6_11292018     HCab    A    C        0      0        2 
   6   chr6_11292018     HPrz    A    C        0      0        2 
   6   chr6_11292018     ZBoe    A    C        0      0        2 
   6   chr6_11292018     ZGre    A    C        0      0        2 
   6   chr6_11292018     ZHar    A    C        0      0        2 
   6   chr6_11292018   Sample    A    C        0      0        2 
   6   chr6_11306781     AAsi    T    A        0      0        2 
   6   chr6_11306781     AKia    T    A        0      0        2 
   6   chr6_11306781     AOna    T    A        0      0        2 
   6   chr6_11306781     ASom    T    A        0      0        2 
   6   chr6_11306781     HCab    T    A        0      0        2 
   6   chr6_11306781     HPrz    T    A        0      0        2 
   6   chr6_11306781     ZBoe    T    A        0      0        2 
   6   chr6_11306781     ZGre    T    A        1      2        2 
   6   chr6_11306781     ZHar    T    A        0      0        2 
   6   chr6_11306781   Sample    T    A        0      0        2 
   6   chr6_11307238     AAsi    T    A        0      0        2 
   6   chr6_11307238     AKia    T    A        0      0        2 
   6   chr6_11307238     AOna    T    A        0      0        2 
   6   chr6_11307238     ASom    T    A      0.5      1        2 
   6   chr6_11307238     HCab    T    A        0      0        2 
   6   chr6_11307238     HPrz    T    A        0      0        2 
   6   chr6_11307238     ZBoe    T    A        0      0        2 
   6   chr6_11307238     ZGre    T    A        0      0        2 
   6   chr6_11307238     ZHar    T    A        0      0        2 
   6   chr6_11307238   Sample    T    A        0      0        2 
   6   chr6_11313589     AAsi    A    T        0      0        2 
   6   chr6_11313589     AKia    A    T        0      0        2 
   6   chr6_11313589     AOna    A    T        0      0        2 
   6   chr6_11313589     ASom    A    T        0      0        2 
   6   chr6_11313589     HCab    A    T        1      2        2 
   6   chr6_11313589     HPrz    A    T        1      2        2 
   6   chr6_11313589     ZBoe    A    T        0      0        2 
   6   chr6_11313589     ZGre    A    T        0      0        2 
   6   chr6_11313589     ZHar    A    T        0      0        2 
   6   chr6_11313589   Sample    A    T        0      0        2 
   6   chr6_11322170     AAsi    A    C        0      0        2 
   6   chr6_11322170     AKia    A    C        0      0        2 
   6   chr6_11322170     AOna    A    C        0      0        2 
   6   chr6_11322170     ASom    A    C        0      0        2 
   6   chr6_11322170     HCab    A    C        0      0        2 
   6   chr6_11322170     HPrz    A    C        0      0        2 
   6   chr6_11322170     ZBoe    A    C      0.5      1        2 
   6   chr6_11322170     ZGre    A    C        0      0        2 
   6   chr6_11322170     ZHar    A    C        0      0        2 
   6   chr6_11322170   Sample    A    C        0      0        2 
   6   chr6_11323241     AAsi    G    C        0      0        2 
   6   chr6_11323241     AKia    G    C        0      0        2 
   6   chr6_11323241     AOna    G    C        0      0        2 
   6   chr6_11323241     ASom    G    C        0      0        2 
   6   chr6_11323241     HCab    G    C        0      0        2 
   6   chr6_11323241     HPrz    G    C        0      0        2 
   6   chr6_11323241     ZBoe    G    C        0      0        2 
   6   chr6_11323241     ZGre    G    C        1      2        2 
   6   chr6_11323241     ZHar    G    C        0      0        2 
   6   chr6_11323241   Sample    G    C        0      0        2 
   6   chr6_11327761     AAsi    A    T        0      0        2 
   6   chr6_11327761     AKia    A    T        0      0        2 
   6   chr6_11327761     AOna    A    T        0      0        2 
   6   chr6_11327761     ASom    A    T        0      0        2 
   6   chr6_11327761     HCab    A    T        0      0        2 
   6   chr6_11327761     HPrz    A    T        0      0        2 
   6   chr6_11327761     ZBoe    A    T        0      0        2 
   6   chr6_11327761     ZGre    A    T      0.5      1        2 
   6   chr6_11327761     ZHar    A    T        0      0        2 
   6   chr6_11327761   Sample    A    T        0      0        2 
   6   chr6_11329231     AAsi    G    C        0      0        2 
   6   chr6_11329231     AKia    G    C        0      0        2 
   6   chr6_11329231     AOna    G    C        0      0        2 
   6   chr6_11329231     ASom    G    C        0      0        2 
   6   chr6_11329231     HCab    G    C        0      0        2 
   6   chr6_11329231     HPrz    G    C        0      0        2 
   6   chr6_11329231     ZBoe    G    C        0      0        2 
   6   chr6_11329231     ZGre    G    C        1      2        2 
   6   chr6_11329231     ZHar    G    C        0      0        2 
   6   chr6_11329231   Sample    G    C        0      0        2 
   6   chr6_11333652     AAsi    T    G        0      0        2 
   6   chr6_11333652     AKia    T    G        0      0        2 
   6   chr6_11333652     AOna    T    G        0      0        2 
   6   chr6_11333652     ASom    T    G        0      0        2 
   6   chr6_11333652     HCab    T    G        0      0        2 
   6   chr6_11333652     HPrz    T    G        0      0        2 
   6   chr6_11333652     ZBoe    T    G        0      0        2 
   6   chr6_11333652     ZGre    T    G        1      2        2 
   6   chr6_11333652     ZHar    T    G        0      0        2 
   6   chr6_11333652   Sample    T    G        0      0        2 
   6   chr6_11338989     AAsi    G    C        0      0        2 
   6   chr6_11338989     AKia    G    C        0      0        2 
   6   chr6_11338989     AOna    G    C        0      0        2 
   6   chr6_11338989     ASom    G    C        0      0        2 
   6   chr6_11338989     HCab    G    C        0      0        2 
   6   chr6_11338989     HPrz    G    C        0      0        2 
   6   chr6_11338989     ZBoe    G    C        0      0        2 
   6   chr6_11338989     ZGre    G    C        0      0        2 
   6   chr6_11338989     ZHar    G    C        1      2        2 
   6   chr6_11338989   Sample    G    C        0      0        2 
   6   chr6_11342877     AAsi    A    T        0      0        2 
   6   chr6_11342877     AKia    A    T        0      0        2 
   6   chr6_11342877     AOna    A    T      0.5      1        2 
   6   chr6_11342877     ASom    A    T        0      0        2 
   6   chr6_11342877     HCab    A    T        0      0        2 
   6   chr6_11342877     HPrz    A    T        0      0        2 
   6   chr6_11342877     ZBoe    A    T        0      0        2 
   6   chr6_11342877     ZGre    A    T        0      0        2 
   6   chr6_11342877     ZHar    A    T        0      0        2 
   6   chr6_11342877   Sample    A    T        0      0        2 
   6   chr6_11355947     AAsi    A    T        0      0        2 
   6   chr6_11355947     AKia    A    T        0      0        2 
   6   chr6_11355947     AOna    A    T        0      0        2 
   6   chr6_11355947     ASom    A    T        0      0        2 
   6   chr6_11355947     HCab    A    T        1      2        2 
   6   chr6_11355947     HPrz    A    T        1      2        2 
   6   chr6_11355947     ZBoe    A    T        0      0        2 
   6   chr6_11355947     ZGre    A    T        0      0        2 
   6   chr6_11355947     ZHar    A    T        0      0        2 
   6   chr6_11355947   Sample    A    T        0      0        2 
   6   chr6_11372667     AAsi    C    G        0      0        2 
   6   chr6_11372667     AKia    C    G        0      0        2 
   6   chr6_11372667     AOna    C    G        0      0        2 
   6   chr6_11372667     ASom    C    G      0.5      1        2 
   6   chr6_11372667     HCab    C    G        0      0        2 
   6   chr6_11372667     HPrz    C    G        0      0        2 
   6   chr6_11372667     ZBoe    C    G        0      0        2 
   6   chr6_11372667     ZGre    C    G        0      0        2 
   6   chr6_11372667     ZHar    C    G        0      0        2 
   6   chr6_11372667   Sample    C    G        0      0        2 
   6   chr6_11374449     AAsi    G    T        0      0        2 
   6   chr6_11374449     AKia    G    T        1      2        2 
   6   chr6_11374449     AOna    G    T      0.5      1        2 
   6   chr6_11374449     ASom    G    T        0      0        2 
   6   chr6_11374449     HCab    G    T        0      0        2 
   6   chr6_11374449     HPrz    G    T        0      0        2 
   6   chr6_11374449     ZBoe    G    T        0      0        2 
   6   chr6_11374449     ZGre    G    T        0      0        2 
   6   chr6_11374449     ZHar    G    T        0      0        2 
   6   chr6_11374449   Sample    G    T        0      0        2 
   6   chr6_11386219     AAsi    T    A        0      0        2 
   6   chr6_11386219     AKia    T    A        0      0        2 
   6   chr6_11386219     AOna    T    A      0.5      1        2 
   6   chr6_11386219     ASom    T    A        0      0        2 
   6   chr6_11386219     HCab    T    A        0      0        2 
   6   chr6_11386219     HPrz    T    A        0      0        2 
   6   chr6_11386219     ZBoe    T    A        0      0        2 
   6   chr6_11386219     ZGre    T    A        0      0        2 
   6   chr6_11386219     ZHar    T    A        0      0        2 
   6   chr6_11386219   Sample    T    A        0      0        2 
   6   chr6_11395445     AAsi    G    T        0      0        2 
   6   chr6_11395445     AKia    G    T        0      0        2 
   6   chr6_11395445     AOna    G    T        0      0        2 
   6   chr6_11395445     ASom    G    T        0      0        2 
   6   chr6_11395445     HCab    G    T        1      2        2 
   6   chr6_11395445     HPrz    G    T        1      2        2 
   6   chr6_11395445     ZBoe    G    T        0      0        2 
   6   chr6_11395445     ZGre    G    T        0      0        2 
   6   chr6_11395445     ZHar    G    T        0      0        2 
   6   chr6_11395445   Sample    G    T        0      0        2 
   6   chr6_11400007     AAsi    A    C      0.5      1        2 
   6   chr6_11400007     AKia    A    C        0      0        2 
   6   chr6_11400007     AOna    A    C        0      0        2 
   6   chr6_11400007     ASom    A    C        0      0        2 
   6   chr6_11400007     HCab    A    C        0      0        2 
   6   chr6_11400007     HPrz    A    C        0      0        2 
   6   chr6_11400007     ZBoe    A    C        0      0        2 
   6   chr6_11400007     ZGre    A    C        0      0        2 
   6   chr6_11400007     ZHar    A    C        0      0        2 
   6   chr6_11400007   Sample    A    C        1      2        2 
   6   chr6_11463680     AAsi    A    T        0      0        2 
   6   chr6_11463680     AKia    A    T        0      0        2 
   6   chr6_11463680     AOna    A    T        0      0        2 
   6   chr6_11463680     ASom    A    T        0      0        2 
   6   chr6_11463680     HCab    A    T        0      0        2 
   6   chr6_11463680     HPrz    A    T      0.5      1        2 
   6   chr6_11463680     ZBoe    A    T        0      0        2 
   6   chr6_11463680     ZGre    A    T        0      0        2 
   6   chr6_11463680     ZHar    A    T        0      0        2 
   6   chr6_11463680   Sample    A    T        0      0        2 
   6   chr6_11465576     AAsi    T    G        0      0        2 
   6   chr6_11465576     AKia    T    G        0      0        2 
   6   chr6_11465576     AOna    T    G        0      0        2 
   6   chr6_11465576     ASom    T    G        0      0        2 
   6   chr6_11465576     HCab    T    G        0      0        2 
   6   chr6_11465576     HPrz    T    G        0      0        2 
   6   chr6_11465576     ZBoe    T    G      0.5      1        2 
   6   chr6_11465576     ZGre    T    G        0      0        2 
   6   chr6_11465576     ZHar    T    G        0      0        2 
   6   chr6_11465576   Sample    T    G        0      0        2 
   6   chr6_11486442     AAsi    T    A        0      0        2 
   6   chr6_11486442     AKia    T    A        0      0        2 
   6   chr6_11486442     AOna    T    A        0      0        2 
   6   chr6_11486442     ASom    T    A        0      0        2 
   6   chr6_11486442     HCab    T    A      0.5      1        2 
   6   chr6_11486442     HPrz    T    A      0.5      1        2 
   6   chr6_11486442     ZBoe    T    A        0      0        2 
   6   chr6_11486442     ZGre    T    A        0      0        2 
   6   chr6_11486442     ZHar    T    A        0      0        2 
   6   chr6_11486442   Sample    T    A        0      0        2 
   6   chr6_11486812     AAsi    C    G        0      0        2 
   6   chr6_11486812     AKia    C    G        0      0        2 
   6   chr6_11486812     AOna    C    G        0      0        2 
   6   chr6_11486812     ASom    C    G        0      0        2 
   6   chr6_11486812     HCab    C    G      0.5      1        2 
   6   chr6_11486812     HPrz    C    G      0.5      1        2 
   6   chr6_11486812     ZBoe    C    G        0      0        2 
   6   chr6_11486812     ZGre    C    G        0      0        2 
   6   chr6_11486812     ZHar    C    G        0      0        2 
   6   chr6_11486812   Sample    C    G        0      0        2 
   6   chr6_11497322     AAsi    T    G        0      0        2 
   6   chr6_11497322     AKia    T    G        0      0        2 
   6   chr6_11497322     AOna    T    G        0      0        2 
   6   chr6_11497322     ASom    T    G        0      0        2 
   6   chr6_11497322     HCab    T    G        1      2        2 
   6   chr6_11497322     HPrz    T    G        1      2        2 
   6   chr6_11497322     ZBoe    T    G        0      0        2 
   6   chr6_11497322     ZGre    T    G        0      0        2 
   6   chr6_11497322     ZHar    T    G        0      0        2 
   6   chr6_11497322   Sample    T    G        0      0        2 
   6   chr6_11508325     AAsi    A    T        0      0        2 
   6   chr6_11508325     AKia    A    T        0      0        2 
   6   chr6_11508325     AOna    A    T        0      0        2 
   6   chr6_11508325     ASom    A    T        0      0        2 
   6   chr6_11508325     HCab    A    T        1      2        2 
   6   chr6_11508325     HPrz    A    T        1      2        2 
   6   chr6_11508325     ZBoe    A    T        0      0        2 
   6   chr6_11508325     ZGre    A    T        0      0        2 
   6   chr6_11508325     ZHar    A    T        0      0        2 
   6   chr6_11508325   Sample    A    T        0      0        2 
   6   chr6_11514382     AAsi    T    A        0      0        2 
   6   chr6_11514382     AKia    T    A        0      0        2 
   6   chr6_11514382     AOna    T    A        0      0        2 
   6   chr6_11514382     ASom    T    A        0      0        2 
   6   chr6_11514382     HCab    T    A        1      2        2 
   6   chr6_11514382     HPrz    T    A        1      2        2 
   6   chr6_11514382     ZBoe    T    A        0      0        2 
   6   chr6_11514382     ZGre    T    A        0      0        2 
   6   chr6_11514382     ZHar    T    A        0      0        2 
   6   chr6_11514382   Sample    T    A        0      0        2 
   6   chr6_11571623     AAsi    C    G        0      0        2 
   6   chr6_11571623     AKia    C    G        0      0        2 
   6   chr6_11571623     AOna    C    G        0      0        2 
   6   chr6_11571623     ASom    C    G        0      0        2 
   6   chr6_11571623     HCab    C    G        0      0        2 
   6   chr6_11571623     HPrz    C    G        0      0        2 
   6   chr6_11571623     ZBoe    C    G        0      0        2 
   6   chr6_11571623     ZGre    C    G        0      0        2 
   6   chr6_11571623     ZHar    C    G        1      2        2 
   6   chr6_11571623   Sample    C    G        0      0        2 
   6   chr6_11658689     AAsi    G    T        0      0        2 
   6   chr6_11658689     AKia    G    T        0      0        2 
   6   chr6_11658689     AOna    G    T      0.5      1        2 
   6   chr6_11658689     ASom    G    T        0      0        2 
   6   chr6_11658689     HCab    G    T        0      0        2 
   6   chr6_11658689     HPrz    G    T        0      0        2 
   6   chr6_11658689     ZBoe    G    T        0      0        2 
   6   chr6_11658689     ZGre    G    T        0      0        2 
   6   chr6_11658689     ZHar    G    T        0      0        2 
   6   chr6_11658689   Sample    G    T        0      0        2 
   6   chr6_11665466     AAsi    C    G        0      0        2 
   6   chr6_11665466     AKia    C    G        0      0        2 
   6   chr6_11665466     AOna    C    G        0      0        2 
   6   chr6_11665466     ASom    C    G        0      0        2 
   6   chr6_11665466     HCab    C    G        0      0        2 
   6   chr6_11665466     HPrz    C    G        0      0        2 
   6   chr6_11665466     ZBoe    C    G      0.5      1        2 
   6   chr6_11665466     ZGre    C    G        0      0        2 
   6   chr6_11665466     ZHar    C    G        0      0        2 
   6   chr6_11665466   Sample    C    G        0      0        2 
   6   chr6_11718020     AAsi    T    G        0      0        2 
   6   chr6_11718020     AKia    T    G        0      0        2 
   6   chr6_11718020     AOna    T    G        0      0        2 
   6   chr6_11718020     ASom    T    G        0      0        2 
   6   chr6_11718020     HCab    T    G        1      2        2 
   6   chr6_11718020     HPrz    T    G        1      2        2 
   6   chr6_11718020     ZBoe    T    G        0      0        2 
   6   chr6_11718020     ZGre    T    G        0      0        2 
   6   chr6_11718020     ZHar    T    G        0      0        2 
   6   chr6_11718020   Sample    T    G        0      0        2 
   6   chr6_11728090     AAsi    G    C        0      0        2 
   6   chr6_11728090     AKia    G    C        0      0        2 
   6   chr6_11728090     AOna    G    C        0      0        2 
   6   chr6_11728090     ASom    G    C        0      0        2 
   6   chr6_11728090     HCab    G    C      0.5      1        2 
   6   chr6_11728090     HPrz    G    C        0      0        2 
   6   chr6_11728090     ZBoe    G    C        0      0        2 
   6   chr6_11728090     ZGre    G    C        0      0        2 
   6   chr6_11728090     ZHar    G    C        0      0        2 
   6   chr6_11728090   Sample    G    C        0      0        2 
   6   chr6_11743376     AAsi    G    C        0      0        2 
   6   chr6_11743376     AKia    G    C        0      0        2 
   6   chr6_11743376     AOna    G    C        0      0        2 
   6   chr6_11743376     ASom    G    C        0      0        2 
   6   chr6_11743376     HCab    G    C        1      2        2 
   6   chr6_11743376     HPrz    G    C        1      2        2 
   6   chr6_11743376     ZBoe    G    C        0      0        2 
   6   chr6_11743376     ZGre    G    C        0      0        2 
   6   chr6_11743376     ZHar    G    C        0      0        2 
   6   chr6_11743376   Sample    G    C        0      0        2 
   6   chr6_11744092     AAsi    T    G        0      0        2 
   6   chr6_11744092     AKia    T    G        0      0        2 
   6   chr6_11744092     AOna    T    G        0      0        2 
   6   chr6_11744092     ASom    T    G        0      0        2 
   6   chr6_11744092     HCab    T    G        0      0        2 
   6   chr6_11744092     HPrz    T    G        0      0        2 
   6   chr6_11744092     ZBoe    T    G      0.5      1        2 
   6   chr6_11744092     ZGre    T    G        0      0        2 
   6   chr6_11744092     ZHar    T    G        0      0        2 
   6   chr6_11744092   Sample    T    G        0      0        2 
   6   chr6_11745759     AAsi    G    T        0      0        2 
   6   chr6_11745759     AKia    G    T        0      0        2 
   6   chr6_11745759     AOna    G    T        0      0        2 
   6   chr6_11745759     ASom    G    T        0      0        2 
   6   chr6_11745759     HCab    G    T        0      0        2 
   6   chr6_11745759     HPrz    G    T        0      0        2 
   6   chr6_11745759     ZBoe    G    T      0.5      1        2 
   6   chr6_11745759     ZGre    G    T        0      0        2 
   6   chr6_11745759     ZHar    G    T        0      0        2 
   6   chr6_11745759   Sample    G    T        0      0        2 
   6   chr6_11775417     AAsi    A    C        0      0        2 
   6   chr6_11775417     AKia    A    C        0      0        2 
   6   chr6_11775417     AOna    A    C        0      0        2 
   6   chr6_11775417     ASom    A    C        0      0        2 
   6   chr6_11775417     HCab    A    C        0      0        2 
   6   chr6_11775417     HPrz    A    C        0      0        2 
   6   chr6_11775417     ZBoe    A    C      0.5      1        2 
   6   chr6_11775417     ZGre    A    C        0      0        2 
   6   chr6_11775417     ZHar    A    C        0      0        2 
   6   chr6_11775417   Sample    A    C        0      0        2 
   6   chr6_11822138     AAsi    C    A        0      0        2 
   6   chr6_11822138     AKia    C    A        0      0        2 
   6   chr6_11822138     AOna    C    A        0      0        2 
   6   chr6_11822138     ASom    C    A        0      0        2 
   6   chr6_11822138     HCab    C    A      0.5      1        2 
   6   chr6_11822138     HPrz    C    A        0      0        2 
   6   chr6_11822138     ZBoe    C    A        0      0        2 
   6   chr6_11822138     ZGre    C    A        0      0        2 
   6   chr6_11822138     ZHar    C    A        0      0        2 
   6   chr6_11822138   Sample    C    A        0      0        2 
   6   chr6_11822598     AAsi    T    G        0      0        2 
   6   chr6_11822598     AKia    T    G        0      0        2 
   6   chr6_11822598     AOna    T    G        0      0        2 
   6   chr6_11822598     ASom    T    G        0      0        2 
   6   chr6_11822598     HCab    T    G      0.5      1        2 
   6   chr6_11822598     HPrz    T    G        0      0        2 
   6   chr6_11822598     ZBoe    T    G        0      0        2 
   6   chr6_11822598     ZGre    T    G        0      0        2 
   6   chr6_11822598     ZHar    T    G        0      0        2 
   6   chr6_11822598   Sample    T    G        0      0        2 
   6   chr6_11841682     AAsi    G    C        0      0        2 
   6   chr6_11841682     AKia    G    C        0      0        2 
   6   chr6_11841682     AOna    G    C        0      0        2 
   6   chr6_11841682     ASom    G    C        0      0        2 
   6   chr6_11841682     HCab    G    C        0      0        2 
   6   chr6_11841682     HPrz    G    C      0.5      1        2 
   6   chr6_11841682     ZBoe    G    C        0      0        2 
   6   chr6_11841682     ZGre    G    C        0      0        2 
   6   chr6_11841682     ZHar    G    C        0      0        2 
   6   chr6_11841682   Sample    G    C        0      0        2 
   6   chr6_11843356     AAsi    C    G        0      0        2 
   6   chr6_11843356     AKia    C    G        0      0        2 
   6   chr6_11843356     AOna    C    G        0      0        2 
   6   chr6_11843356     ASom    C    G        0      0        2 
   6   chr6_11843356     HCab    C    G        0      0        2 
   6   chr6_11843356     HPrz    C    G        0      0        2 
   6   chr6_11843356     ZBoe    C    G        0      0        2 
   6   chr6_11843356     ZGre    C    G      0.5      1        2 
   6   chr6_11843356     ZHar    C    G        0      0        2 
   6   chr6_11843356   Sample    C    G        0      0        2 
   6   chr6_11868604     AAsi    T    A        0      0        2 
   6   chr6_11868604     AKia    T    A        0      0        2 
   6   chr6_11868604     AOna    T    A      0.5      1        2 
   6   chr6_11868604     ASom    T    A        0      0        2 
   6   chr6_11868604     HCab    T    A        0      0        2 
   6   chr6_11868604     HPrz    T    A        0      0        2 
   6   chr6_11868604     ZBoe    T    A        0      0        2 
   6   chr6_11868604     ZGre    T    A        0      0        2 
   6   chr6_11868604     ZHar    T    A        0      0        2 
   6   chr6_11868604   Sample    T    A        0      0        2 
   6   chr6_11878305     AAsi    C    A        0      0        2 
   6   chr6_11878305     AKia    C    A        0      0        2 
   6   chr6_11878305     AOna    C    A        0      0        2 
   6   chr6_11878305     ASom    C    A        0      0        2 
   6   chr6_11878305     HCab    C    A        1      2        2 
   6   chr6_11878305     HPrz    C    A        1      2        2 
   6   chr6_11878305     ZBoe    C    A        0      0        2 
   6   chr6_11878305     ZGre    C    A        0      0        2 
   6   chr6_11878305     ZHar    C    A        0      0        2 
   6   chr6_11878305   Sample    C    A        0      0        2 
   6   chr6_11879993     AAsi    C    A        0      0        2 
   6   chr6_11879993     AKia    C    A        1      2        2 
   6   chr6_11879993     AOna    C    A        1      2        2 
   6   chr6_11879993     ASom    C    A        0      0        2 
   6   chr6_11879993     HCab    C    A        0      0        2 
   6   chr6_11879993     HPrz    C    A        0      0        2 
   6   chr6_11879993     ZBoe    C    A        0      0        2 
   6   chr6_11879993     ZGre    C    A        0      0        2 
   6   chr6_11879993     ZHar    C    A        0      0        2 
   6   chr6_11879993   Sample    C    A        0      0        2 
   6   chr6_11880933     AAsi    A    T        0      0        2 
   6   chr6_11880933     AKia    A    T        1      2        2 
   6   chr6_11880933     AOna    A    T        0      0        2 
   6   chr6_11880933     ASom    A    T        0      0        2 
   6   chr6_11880933     HCab    A    T        0      0        2 
   6   chr6_11880933     HPrz    A    T        0      0        2 
   6   chr6_11880933     ZBoe    A    T        0      0        2 
   6   chr6_11880933     ZGre    A    T        0      0        2 
   6   chr6_11880933     ZHar    A    T        0      0        2 
   6   chr6_11880933   Sample    A    T        0      0        2 
   6   chr6_11910557     AAsi    C    A        0      0        2 
   6   chr6_11910557     AKia    C    A        0      0        2 
   6   chr6_11910557     AOna    C    A        0      0        2 
   6   chr6_11910557     ASom    C    A        0      0        2 
   6   chr6_11910557     HCab    C    A        1      2        2 
   6   chr6_11910557     HPrz    C    A        1      2        2 
   6   chr6_11910557     ZBoe    C    A        0      0        2 
   6   chr6_11910557     ZGre    C    A        0      0        2 
   6   chr6_11910557     ZHar    C    A        0      0        2 
   6   chr6_11910557   Sample    C    A        0      0        2 
   6   chr6_11917793     AAsi    A    C        0      0        2 
   6   chr6_11917793     AKia    A    C        0      0        2 
   6   chr6_11917793     AOna    A    C        0      0        2 
   6   chr6_11917793     ASom    A    C        0      0        2 
   6   chr6_11917793     HCab    A    C        0      0        2 
   6   chr6_11917793     HPrz    A    C        0      0        2 
   6   chr6_11917793     ZBoe    A    C      0.5      1        2 
   6   chr6_11917793     ZGre    A    C        0      0        2 
   6   chr6_11917793     ZHar    A    C        0      0        2 
   6   chr6_11917793   Sample    A    C        0      0        2 
   6   chr6_11946541     AAsi    T    G        0      0        2 
   6   chr6_11946541     AKia    T    G        1      2        2 
   6   chr6_11946541     AOna    T    G        0      0        2 
   6   chr6_11946541     ASom    T    G        0      0        2 
   6   chr6_11946541     HCab    T    G        0      0        2 
   6   chr6_11946541     HPrz    T    G        0      0        2 
   6   chr6_11946541     ZBoe    T    G        0      0        2 
   6   chr6_11946541     ZGre    T    G        0      0        2 
   6   chr6_11946541     ZHar    T    G        0      0        2 
   6   chr6_11946541   Sample    T    G        0      0        2 
   6   chr6_11954157     AAsi    A    T        0      0        2 
   6   chr6_11954157     AKia    A    T        0      0        2 
   6   chr6_11954157     AOna    A    T        0      0        2 
   6   chr6_11954157     ASom    A    T        0      0        2 
   6   chr6_11954157     HCab    A    T        1      2        2 
   6   chr6_11954157     HPrz    A    T        1      2        2 
   6   chr6_11954157     ZBoe    A    T        0      0        2 
   6   chr6_11954157     ZGre    A    T        0      0        2 
   6   chr6_11954157     ZHar    A    T        0      0        2 
   6   chr6_11954157   Sample    A    T        0      0        2 
   6   chr6_11955108     AAsi    G    T        0      0        2 
   6   chr6_11955108     AKia    G    T        0      0        2 
   6   chr6_11955108     AOna    G    T        0      0        2 
   6   chr6_11955108     ASom    G    T        0      0        2 
   6   chr6_11955108     HCab    G    T        0      0        2 
   6   chr6_11955108     HPrz    G    T        0      0        2 
   6   chr6_11955108     ZBoe    G    T      0.5      1        2 
   6   chr6_11955108     ZGre    G    T        0      0        2 
   6   chr6_11955108     ZHar    G    T        0      0        2 
   6   chr6_11955108   Sample    G    T        0      0        2 
   6   chr6_11955347     AAsi    G    T        0      0        2 
   6   chr6_11955347     AKia    G    T        0      0        2 
   6   chr6_11955347     AOna    G    T        0      0        2 
   6   chr6_11955347     ASom    G    T        0      0        2 
   6   chr6_11955347     HCab    G    T        0      0        2 
   6   chr6_11955347     HPrz    G    T        0      0        2 
   6   chr6_11955347     ZBoe    G    T        1      2        2 
   6   chr6_11955347     ZGre    G    T        0      0        2 
   6   chr6_11955347     ZHar    G    T        0      0        2 
   6   chr6_11955347   Sample    G    T        0      0        2 
   6   chr6_11968983     AAsi    G    C        0      0        2 
   6   chr6_11968983     AKia    G    C        0      0        2 
   6   chr6_11968983     AOna    G    C        0      0        2 
   6   chr6_11968983     ASom    G    C        0      0        2 
   6   chr6_11968983     HCab    G    C        1      2        2 
   6   chr6_11968983     HPrz    G    C        1      2        2 
   6   chr6_11968983     ZBoe    G    C        0      0        2 
   6   chr6_11968983     ZGre    G    C        0      0        2 
   6   chr6_11968983     ZHar    G    C        0      0        2 
   6   chr6_11968983   Sample    G    C        0      0        2 
   6   chr6_11984425     AAsi    C    A        0      0        2 
   6   chr6_11984425     AKia    C    A        0      0        2 
   6   chr6_11984425     AOna    C    A        0      0        2 
   6   chr6_11984425     ASom    C    A        0      0        2 
   6   chr6_11984425     HCab    C    A      0.5      1        2 
   6   chr6_11984425     HPrz    C    A        0      0        2 
   6   chr6_11984425     ZBoe    C    A        0      0        2 
   6   chr6_11984425     ZGre    C    A        0      0        2 
   6   chr6_11984425     ZHar    C    A        0      0        2 
   6   chr6_11984425   Sample    C    A        0      0        2 
   6   chr6_12009579     AAsi    C    G        0      0        2 
   6   chr6_12009579     AKia    C    G        0      0        2 
   6   chr6_12009579     AOna    C    G        0      0        2 
   6   chr6_12009579     ASom    C    G        0      0        2 
   6   chr6_12009579     HCab    C    G        0      0        2 
   6   chr6_12009579     HPrz    C    G        0      0        2 
   6   chr6_12009579     ZBoe    C    G      0.5      1        2 
   6   chr6_12009579     ZGre    C    G        0      0        2 
   6   chr6_12009579     ZHar    C    G        0      0        2 
   6   chr6_12009579   Sample    C    G        0      0        2 
   6   chr6_12019266     AAsi    G    C        0      0        2 
   6   chr6_12019266     AKia    G    C      0.5      1        2 
   6   chr6_12019266     AOna    G    C        0      0        2 
   6   chr6_12019266     ASom    G    C        0      0        2 
   6   chr6_12019266     HCab    G    C        0      0        2 
   6   chr6_12019266     HPrz    G    C        0      0        2 
   6   chr6_12019266     ZBoe    G    C        0      0        2 
   6   chr6_12019266     ZGre    G    C        0      0        2 
   6   chr6_12019266     ZHar    G    C        0      0        2 
   6   chr6_12019266   Sample    G    C        0      0        2 
   6   chr6_12040403     AAsi    G    C        0      0        2 
   6   chr6_12040403     AKia    G    C        0      0        2 
   6   chr6_12040403     AOna    G    C      0.5      1        2 
   6   chr6_12040403     ASom    G    C        0      0        2 
   6   chr6_12040403     HCab    G    C        0      0        2 
   6   chr6_12040403     HPrz    G    C        0      0        2 
   6   chr6_12040403     ZBoe    G    C        0      0        2 
   6   chr6_12040403     ZGre    G    C        0      0        2 
   6   chr6_12040403     ZHar    G    C        0      0        2 
   6   chr6_12040403   Sample    G    C        0      0        2 
   6   chr6_12047715     AAsi    T    G        0      0        2 
   6   chr6_12047715     AKia    T    G        0      0        2 
   6   chr6_12047715     AOna    T    G        0      0        2 
   6   chr6_12047715     ASom    T    G        0      0        2 
   6   chr6_12047715     HCab    T    G        0      0        2 
   6   chr6_12047715     HPrz    T    G        0      0        2 
   6   chr6_12047715     ZBoe    T    G        0      0        2 
   6   chr6_12047715     ZGre    T    G        0      0        2 
   6   chr6_12047715     ZHar    T    G      0.5      1        2 
   6   chr6_12047715   Sample    T    G        0      0        2 
   6   chr6_12049560     AAsi    G    C        0      0        2 
   6   chr6_12049560     AKia    G    C        0      0        2 
   6   chr6_12049560     AOna    G    C      0.5      1        2 
   6   chr6_12049560     ASom    G    C        0      0        2 
   6   chr6_12049560     HCab    G    C        0      0        2 
   6   chr6_12049560     HPrz    G    C        0      0        2 
   6   chr6_12049560     ZBoe    G    C        0      0        2 
   6   chr6_12049560     ZGre    G    C        0      0        2 
   6   chr6_12049560     ZHar    G    C        0      0        2 
   6   chr6_12049560   Sample    G    C        0      0        2 
   6   chr6_12058977     AAsi    C    G        0      0        2 
   6   chr6_12058977     AKia    C    G        0      0        2 
   6   chr6_12058977     AOna    C    G        0      0        2 
   6   chr6_12058977     ASom    C    G        0      0        2 
   6   chr6_12058977     HCab    C    G        0      0        2 
   6   chr6_12058977     HPrz    C    G        0      0        2 
   6   chr6_12058977     ZBoe    C    G        0      0        2 
   6   chr6_12058977     ZGre    C    G        1      2        2 
   6   chr6_12058977     ZHar    C    G        0      0        2 
   6   chr6_12058977   Sample    C    G        0      0        2 
   6   chr6_12108043     AAsi    C    A        0      0        2 
   6   chr6_12108043     AKia    C    A        0      0        2 
   6   chr6_12108043     AOna    C    A        0      0        2 
   6   chr6_12108043     ASom    C    A        0      0        2 
   6   chr6_12108043     HCab    C    A        0      0        2 
   6   chr6_12108043     HPrz    C    A        0      0        2 
   6   chr6_12108043     ZBoe    C    A        0      0        2 
   6   chr6_12108043     ZGre    C    A      0.5      1        2 
   6   chr6_12108043     ZHar    C    A        0      0        2 
   6   chr6_12108043   Sample    C    A        0      0        2 
   6   chr6_12108687     AAsi    G    T        0      0        2 
   6   chr6_12108687     AKia    G    T        0      0        2 
   6   chr6_12108687     AOna    G    T        1      2        2 
   6   chr6_12108687     ASom    G    T        0      0        2 
   6   chr6_12108687     HCab    G    T        0      0        2 
   6   chr6_12108687     HPrz    G    T        0      0        2 
   6   chr6_12108687     ZBoe    G    T        0      0        2 
   6   chr6_12108687     ZGre    G    T        0      0        2 
   6   chr6_12108687     ZHar    G    T        0      0        2 
   6   chr6_12108687   Sample    G    T        0      0        2 
   6   chr6_12111193     AAsi    T    G        0      0        2 
   6   chr6_12111193     AKia    T    G        0      0        2 
   6   chr6_12111193     AOna    T    G        0      0        2 
   6   chr6_12111193     ASom    T    G        0      0        2 
   6   chr6_12111193     HCab    T    G        0      0        2 
   6   chr6_12111193     HPrz    T    G      0.5      1        2 
   6   chr6_12111193     ZBoe    T    G        0      0        2 
   6   chr6_12111193     ZGre    T    G        0      0        2 
   6   chr6_12111193     ZHar    T    G        0      0        2 
   6   chr6_12111193   Sample    T    G        0      0        2 
   6   chr6_12133661     AAsi    T    G        0      0        2 
   6   chr6_12133661     AKia    T    G        0      0        2 
   6   chr6_12133661     AOna    T    G        0      0        2 
   6   chr6_12133661     ASom    T    G        0      0        2 
   6   chr6_12133661     HCab    T    G      0.5      1        2 
   6   chr6_12133661     HPrz    T    G        0      0        2 
   6   chr6_12133661     ZBoe    T    G        0      0        2 
   6   chr6_12133661     ZGre    T    G        0      0        2 
   6   chr6_12133661     ZHar    T    G        0      0        2 
   6   chr6_12133661   Sample    T    G        0      0        2 
   6   chr6_12150602     AAsi    C    A      0.5      1        2 
   6   chr6_12150602     AKia    C    A        0      0        2 
   6   chr6_12150602     AOna    C    A        0      0        2 
   6   chr6_12150602     ASom    C    A        0      0        2 
   6   chr6_12150602     HCab    C    A        0      0        2 
   6   chr6_12150602     HPrz    C    A        0      0        2 
   6   chr6_12150602     ZBoe    C    A        0      0        2 
   6   chr6_12150602     ZGre    C    A        0      0        2 
   6   chr6_12150602     ZHar    C    A        0      0        2 
   6   chr6_12150602   Sample    C    A        1      2        2 
   6   chr6_12222150     AAsi    A    C        0      0        2 
   6   chr6_12222150     AKia    A    C        0      0        2 
   6   chr6_12222150     AOna    A    C        0      0        2 
   6   chr6_12222150     ASom    A    C        0      0        2 
   6   chr6_12222150     HCab    A    C        0      0        2 
   6   chr6_12222150     HPrz    A    C        0      0        2 
   6   chr6_12222150     ZBoe    A    C        0      0        2 
   6   chr6_12222150     ZGre    A    C        1      2        2 
   6   chr6_12222150     ZHar    A    C        0      0        2 
   6   chr6_12222150   Sample    A    C        0      0        2 
   6   chr6_12226586     AAsi    G    T        0      0        2 
   6   chr6_12226586     AKia    G    T        0      0        2 
   6   chr6_12226586     AOna    G    T        1      2        2 
   6   chr6_12226586     ASom    G    T        0      0        2 
   6   chr6_12226586     HCab    G    T        0      0        2 
   6   chr6_12226586     HPrz    G    T        0      0        2 
   6   chr6_12226586     ZBoe    G    T        1      2        2 
   6   chr6_12226586     ZGre    G    T        1      2        2 
   6   chr6_12226586     ZHar    G    T        0      0        2 
   6   chr6_12226586   Sample    G    T        0      0        2 
   6   chr6_12248209     AAsi    A    T        0      0        2 
   6   chr6_12248209     AKia    A    T        0      0        2 
   6   chr6_12248209     AOna    A    T        0      0        2 
   6   chr6_12248209     ASom    A    T        0      0        2 
   6   chr6_12248209     HCab    A    T        1      2        2 
   6   chr6_12248209     HPrz    A    T        1      2        2 
   6   chr6_12248209     ZBoe    A    T        0      0        2 
   6   chr6_12248209     ZGre    A    T        0      0        2 
   6   chr6_12248209     ZHar    A    T        0      0        2 
   6   chr6_12248209   Sample    A    T        0      0        2 
   6   chr6_12250603     AAsi    A    T        0      0        2 
   6   chr6_12250603     AKia    A    T        0      0        2 
   6   chr6_12250603     AOna    A    T        0      0        2 
   6   chr6_12250603     ASom    A    T        0      0        2 
   6   chr6_12250603     HCab    A    T        0      0        2 
   6   chr6_12250603     HPrz    A    T        0      0        2 
   6   chr6_12250603     ZBoe    A    T        0      0        2 
   6   chr6_12250603     ZGre    A    T        0      0        2 
   6   chr6_12250603     ZHar    A    T      0.5      1        2 
   6   chr6_12250603   Sample    A    T        0      0        2 
   6   chr6_12260151     AAsi    T    G        0      0        2 
   6   chr6_12260151     AKia    T    G      0.5      1        2 
   6   chr6_12260151     AOna    T    G        0      0        2 
   6   chr6_12260151     ASom    T    G        0      0        2 
   6   chr6_12260151     HCab    T    G        0      0        2 
   6   chr6_12260151     HPrz    T    G        0      0        2 
   6   chr6_12260151     ZBoe    T    G        0      0        2 
   6   chr6_12260151     ZGre    T    G        0      0        2 
   6   chr6_12260151     ZHar    T    G        0      0        2 
   6   chr6_12260151   Sample    T    G        0      0        2 
   6   chr6_12280710     AAsi    A    C      0.5      1        2 
   6   chr6_12280710     AKia    A    C        0      0        2 
   6   chr6_12280710     AOna    A    C        0      0        2 
   6   chr6_12280710     ASom    A    C        0      0        2 
   6   chr6_12280710     HCab    A    C        0      0        2 
   6   chr6_12280710     HPrz    A    C        0      0        2 
   6   chr6_12280710     ZBoe    A    C        0      0        2 
   6   chr6_12280710     ZGre    A    C        0      0        2 
   6   chr6_12280710     ZHar    A    C        0      0        2 
   6   chr6_12280710   Sample    A    C        0      0        2 
   6   chr6_12287923     AAsi    C    G        0      0        2 
   6   chr6_12287923     AKia    C    G        0      0        2 
   6   chr6_12287923     AOna    C    G        0      0        2 
   6   chr6_12287923     ASom    C    G        0      0        2 
   6   chr6_12287923     HCab    C    G        0      0        2 
   6   chr6_12287923     HPrz    C    G        0      0        2 
   6   chr6_12287923     ZBoe    C    G        0      0        2 
   6   chr6_12287923     ZGre    C    G      0.5      1        2 
   6   chr6_12287923     ZHar    C    G        0      0        2 
   6   chr6_12287923   Sample    C    G        0      0        2 
   6   chr6_12293473     AAsi    A    C        0      0        2 
   6   chr6_12293473     AKia    A    C        0      0        2 
   6   chr6_12293473     AOna    A    C        0      0        2 
   6   chr6_12293473     ASom    A    C        0      0        2 
   6   chr6_12293473     HCab    A    C        0      0        2 
   6   chr6_12293473     HPrz    A    C        1      2        2 
   6   chr6_12293473     ZBoe    A    C        0      0        2 
   6   chr6_12293473     ZGre    A    C        0      0        2 
   6   chr6_12293473     ZHar    A    C        0      0        2 
   6   chr6_12293473   Sample    A    C        0      0        2 
   6   chr6_12334957     AAsi    G    C      0.5      1        2 
   6   chr6_12334957     AKia    G    C        0      0        2 
   6   chr6_12334957     AOna    G    C        0      0        2 
   6   chr6_12334957     ASom    G    C        0      0        2 
   6   chr6_12334957     HCab    G    C        0      0        2 
   6   chr6_12334957     HPrz    G    C        0      0        2 
   6   chr6_12334957     ZBoe    G    C        0      0        2 
   6   chr6_12334957     ZGre    G    C        0      0        2 
   6   chr6_12334957     ZHar    G    C        0      0        2 
   6   chr6_12334957   Sample    G    C        1      2        2 
   6   chr6_12348787     AAsi    G    T        0      0        2 
   6   chr6_12348787     AKia    G    T        0      0        2 
   6   chr6_12348787     AOna    G    T        0      0        2 
   6   chr6_12348787     ASom    G    T        0      0        2 
   6   chr6_12348787     HCab    G    T        1      2        2 
   6   chr6_12348787     HPrz    G    T        1      2        2 
   6   chr6_12348787     ZBoe    G    T        0      0        2 
   6   chr6_12348787     ZGre    G    T        1      2        2 
   6   chr6_12348787     ZHar    G    T        0      0        2 
   6   chr6_12348787   Sample    G    T        0      0        2 
   6   chr6_12351135     AAsi    T    A        0      0        2 
   6   chr6_12351135     AKia    T    A        0      0        2 
   6   chr6_12351135     AOna    T    A        0      0        2 
   6   chr6_12351135     ASom    T    A        0      0        2 
   6   chr6_12351135     HCab    T    A        0      0        2 
   6   chr6_12351135     HPrz    T    A        0      0        2 
   6   chr6_12351135     ZBoe    T    A        0      0        2 
   6   chr6_12351135     ZGre    T    A      0.5      1        2 
   6   chr6_12351135     ZHar    T    A        0      0        2 
   6   chr6_12351135   Sample    T    A        0      0        2 
   6   chr6_12355660     AAsi    G    C        0      0        2 
   6   chr6_12355660     AKia    G    C        0      0        2 
   6   chr6_12355660     AOna    G    C        0      0        2 
   6   chr6_12355660     ASom    G    C        0      0        2 
   6   chr6_12355660     HCab    G    C        0      0        2 
   6   chr6_12355660     HPrz    G    C        0      0        2 
   6   chr6_12355660     ZBoe    G    C        0      0        2 
   6   chr6_12355660     ZGre    G    C        1      2        2 
   6   chr6_12355660     ZHar    G    C        0      0        2 
   6   chr6_12355660   Sample    G    C        0      0        2 
   6   chr6_12364123     AAsi    C    G        0      0        2 
   6   chr6_12364123     AKia    C    G        0      0        2 
   6   chr6_12364123     AOna    C    G      0.5      1        2 
   6   chr6_12364123     ASom    C    G        0      0        2 
   6   chr6_12364123     HCab    C    G        0      0        2 
   6   chr6_12364123     HPrz    C    G        0      0        2 
   6   chr6_12364123     ZBoe    C    G        0      0        2 
   6   chr6_12364123     ZGre    C    G        0      0        2 
   6   chr6_12364123     ZHar    C    G        0      0        2 
   6   chr6_12364123   Sample    C    G        0      0        2 
   6   chr6_12372253     AAsi    G    C        0      0        2 
   6   chr6_12372253     AKia    G    C        0      0        2 
   6   chr6_12372253     AOna    G    C        0      0        2 
   6   chr6_12372253     ASom    G    C        0      0        2 
   6   chr6_12372253     HCab    G    C        0      0        2 
   6   chr6_12372253     HPrz    G    C        0      0        2 
   6   chr6_12372253     ZBoe    G    C        0      0        2 
   6   chr6_12372253     ZGre    G    C      0.5      1        2 
   6   chr6_12372253     ZHar    G    C        0      0        2 
   6   chr6_12372253   Sample    G    C        0      0        2 
   6   chr6_12379888     AAsi    T    A        0      0        2 
   6   chr6_12379888     AKia    T    A        0      0        2 
   6   chr6_12379888     AOna    T    A        0      0        2 
   6   chr6_12379888     ASom    T    A        1      2        2 
   6   chr6_12379888     HCab    T    A        0      0        2 
   6   chr6_12379888     HPrz    T    A        0      0        2 
   6   chr6_12379888     ZBoe    T    A        0      0        2 
   6   chr6_12379888     ZGre    T    A        0      0        2 
   6   chr6_12379888     ZHar    T    A        0      0        2 
   6   chr6_12379888   Sample    T    A        0      0        2 
   6   chr6_12386680     AAsi    G    C      0.5      1        2 
   6   chr6_12386680     AKia    G    C        0      0        2 
   6   chr6_12386680     AOna    G    C        0      0        2 
   6   chr6_12386680     ASom    G    C        1      2        2 
   6   chr6_12386680     HCab    G    C        0      0        2 
   6   chr6_12386680     HPrz    G    C        0      0        2 
   6   chr6_12386680     ZBoe    G    C        0      0        2 
   6   chr6_12386680     ZGre    G    C        0      0        2 
   6   chr6_12386680     ZHar    G    C        0      0        2 
   6   chr6_12386680   Sample    G    C        1      2        2 
   6   chr6_12396362     AAsi    T    G        0      0        2 
   6   chr6_12396362     AKia    T    G        0      0        2 
   6   chr6_12396362     AOna    T    G        0      0        2 
   6   chr6_12396362     ASom    T    G        0      0        2 
   6   chr6_12396362     HCab    T    G        1      2        2 
   6   chr6_12396362     HPrz    T    G        1      2        2 
   6   chr6_12396362     ZBoe    T    G        0      0        2 
   6   chr6_12396362     ZGre    T    G        0      0        2 
   6   chr6_12396362     ZHar    T    G        0      0        2 
   6   chr6_12396362   Sample    T    G        0      0        2 
   6   chr6_12398854     AAsi    A    T        0      0        2 
   6   chr6_12398854     AKia    A    T        0      0        2 
   6   chr6_12398854     AOna    A    T        0      0        2 
   6   chr6_12398854     ASom    A    T        1      2        2 
   6   chr6_12398854     HCab    A    T        0      0        2 
   6   chr6_12398854     HPrz    A    T        0      0        2 
   6   chr6_12398854     ZBoe    A    T        0      0        2 
   6   chr6_12398854     ZGre    A    T        0      0        2 
   6   chr6_12398854     ZHar    A    T        0      0        2 
   6   chr6_12398854   Sample    A    T        0      0        2 
   6   chr6_12413436     AAsi    A    C        0      0        2 
   6   chr6_12413436     AKia    A    C        0      0        2 
   6   chr6_12413436     AOna    A    C        0      0        2 
   6   chr6_12413436     ASom    A    C        0      0        2 
   6   chr6_12413436     HCab    A    C        1      2        2 
   6   chr6_12413436     HPrz    A    C        1      2        2 
   6   chr6_12413436     ZBoe    A    C        0      0        2 
   6   chr6_12413436     ZGre    A    C        0      0        2 
   6   chr6_12413436     ZHar    A    C        0      0        2 
   6   chr6_12413436   Sample    A    C        0      0        2 
   6   chr6_12453004     AAsi    G    C        0      0        2 
   6   chr6_12453004     AKia    G    C        1      2        2 
   6   chr6_12453004     AOna    G    C      0.5      1        2 
   6   chr6_12453004     ASom    G    C        0      0        2 
   6   chr6_12453004     HCab    G    C        0      0        2 
   6   chr6_12453004     HPrz    G    C        0      0        2 
   6   chr6_12453004     ZBoe    G    C        0      0        2 
   6   chr6_12453004     ZGre    G    C        0      0        2 
   6   chr6_12453004     ZHar    G    C        0      0        2 
   6   chr6_12453004   Sample    G    C        0      0        2 
   6   chr6_12454924     AAsi    A    C        0      0        2 
   6   chr6_12454924     AKia    A    C        0      0        2 
   6   chr6_12454924     AOna    A    C        0      0        2 
   6   chr6_12454924     ASom    A    C        0      0        2 
   6   chr6_12454924     HCab    A    C        0      0        2 
   6   chr6_12454924     HPrz    A    C        0      0        2 
   6   chr6_12454924     ZBoe    A    C      0.5      1        2 
   6   chr6_12454924     ZGre    A    C        0      0        2 
   6   chr6_12454924     ZHar    A    C        0      0        2 
   6   chr6_12454924   Sample    A    C        0      0        2 
   6   chr6_12459957     AAsi    C    G        0      0        2 
   6   chr6_12459957     AKia    C    G        0      0        2 
   6   chr6_12459957     AOna    C    G        0      0        2 
   6   chr6_12459957     ASom    C    G        0      0        2 
   6   chr6_12459957     HCab    C    G        0      0        2 
   6   chr6_12459957     HPrz    C    G      0.5      1        2 
   6   chr6_12459957     ZBoe    C    G        0      0        2 
   6   chr6_12459957     ZGre    C    G        0      0        2 
   6   chr6_12459957     ZHar    C    G        0      0        2 
   6   chr6_12459957   Sample    C    G        0      0        2 
   6   chr6_12481669     AAsi    T    G      0.5      1        2 
   6   chr6_12481669     AKia    T    G        0      0        2 
   6   chr6_12481669     AOna    T    G        0      0        2 
   6   chr6_12481669     ASom    T    G        0      0        2 
   6   chr6_12481669     HCab    T    G        0      0        2 
   6   chr6_12481669     HPrz    T    G        0      0        2 
   6   chr6_12481669     ZBoe    T    G        0      0        2 
   6   chr6_12481669     ZGre    T    G        0      0        2 
   6   chr6_12481669     ZHar    T    G        0      0        2 
   6   chr6_12481669   Sample    T    G        0      0        2 
   6   chr6_12523181     AAsi    A    C        0      0        2 
   6   chr6_12523181     AKia    A    C        0      0        2 
   6   chr6_12523181     AOna    A    C        0      0        2 
   6   chr6_12523181     ASom    A    C        0      0        2 
   6   chr6_12523181     HCab    A    C      0.5      1        2 
   6   chr6_12523181     HPrz    A    C      0.5      1        2 
   6   chr6_12523181     ZBoe    A    C        0      0        2 
   6   chr6_12523181     ZGre    A    C        0      0        2 
   6   chr6_12523181     ZHar    A    C        0      0        2 
   6   chr6_12523181   Sample    A    C        0      0        2 
   6   chr6_12538022     AAsi    T    A        0      0        2 
   6   chr6_12538022     AKia    T    A        0      0        2 
   6   chr6_12538022     AOna    T    A        0      0        2 
   6   chr6_12538022     ASom    T    A        0      0        2 
   6   chr6_12538022     HCab    T    A        1      2        2 
   6   chr6_12538022     HPrz    T    A        1      2        2 
   6   chr6_12538022     ZBoe    T    A        0      0        2 
   6   chr6_12538022     ZGre    T    A        0      0        2 
   6   chr6_12538022     ZHar    T    A        0      0        2 
   6   chr6_12538022   Sample    T    A        0      0        2 
   6   chr6_12555383     AAsi    C    A        0      0        2 
   6   chr6_12555383     AKia    C    A        0      0        2 
   6   chr6_12555383     AOna    C    A        0      0        2 
   6   chr6_12555383     ASom    C    A        0      0        2 
   6   chr6_12555383     HCab    C    A        0      0        2 
   6   chr6_12555383     HPrz    C    A        0      0        2 
   6   chr6_12555383     ZBoe    C    A        0      0        2 
   6   chr6_12555383     ZGre    C    A      0.5      1        2 
   6   chr6_12555383     ZHar    C    A        0      0        2 
   6   chr6_12555383   Sample    C    A        0      0        2 
   6   chr6_12580450     AAsi    A    C        0      0        2 
   6   chr6_12580450     AKia    A    C        0      0        2 
   6   chr6_12580450     AOna    A    C        0      0        2 
   6   chr6_12580450     ASom    A    C        0      0        2 
   6   chr6_12580450     HCab    A    C        1      2        2 
   6   chr6_12580450     HPrz    A    C        1      2        2 
   6   chr6_12580450     ZBoe    A    C        0      0        2 
   6   chr6_12580450     ZGre    A    C        0      0        2 
   6   chr6_12580450     ZHar    A    C        0      0        2 
   6   chr6_12580450   Sample    A    C        0      0        2 
   6   chr6_12590764     AAsi    C    A        0      0        2 
   6   chr6_12590764     AKia    C    A        0      0        2 
   6   chr6_12590764     AOna    C    A        0      0        2 
   6   chr6_12590764     ASom    C    A        0      0        2 
   6   chr6_12590764     HCab    C    A        1      2        2 
   6   chr6_12590764     HPrz    C    A        1      2        2 
   6   chr6_12590764     ZBoe    C    A        0      0        2 
   6   chr6_12590764     ZGre    C    A        1      2        2 
   6   chr6_12590764     ZHar    C    A        0      0        2 
   6   chr6_12590764   Sample    C    A        0      0        2 
   6   chr6_12606292     AAsi    C    A        0      0        2 
   6   chr6_12606292     AKia    C    A        0      0        2 
   6   chr6_12606292     AOna    C    A      0.5      1        2 
   6   chr6_12606292     ASom    C    A        0      0        2 
   6   chr6_12606292     HCab    C    A        0      0        2 
   6   chr6_12606292     HPrz    C    A        0      0        2 
   6   chr6_12606292     ZBoe    C    A        0      0        2 
   6   chr6_12606292     ZGre    C    A        0      0        2 
   6   chr6_12606292     ZHar    C    A        0      0        2 
   6   chr6_12606292   Sample    C    A        0      0        2 
   6   chr6_12613768     AAsi    G    C        0      0        2 
   6   chr6_12613768     AKia    G    C        0      0        2 
   6   chr6_12613768     AOna    G    C        0      0        2 
   6   chr6_12613768     ASom    G    C        0      0        2 
   6   chr6_12613768     HCab    G    C        0      0        2 
   6   chr6_12613768     HPrz    G    C        0      0        2 
   6   chr6_12613768     ZBoe    G    C        1      2        2 
   6   chr6_12613768     ZGre    G    C        0      0        2 
   6   chr6_12613768     ZHar    G    C        0      0        2 
   6   chr6_12613768   Sample    G    C        0      0        2 
   6   chr6_12638731     AAsi    C    A        0      0        2 
   6   chr6_12638731     AKia    C    A        0      0        2 
   6   chr6_12638731     AOna    C    A        0      0        2 
   6   chr6_12638731     ASom    C    A        0      0        2 
   6   chr6_12638731     HCab    C    A        0      0        2 
   6   chr6_12638731     HPrz    C    A      0.5      1        2 
   6   chr6_12638731     ZBoe    C    A        0      0        2 
   6   chr6_12638731     ZGre    C    A        0      0        2 
   6   chr6_12638731     ZHar    C    A        0      0        2 
   6   chr6_12638731   Sample    C    A        0      0        2 
   6   chr6_12652796     AAsi    A    T        0      0        2 
   6   chr6_12652796     AKia    A    T        0      0        2 
   6   chr6_12652796     AOna    A    T        0      0        2 
   6   chr6_12652796     ASom    A    T        0      0        2 
   6   chr6_12652796     HCab    A    T        0      0        2 
   6   chr6_12652796     HPrz    A    T        0      0        2 
   6   chr6_12652796     ZBoe    A    T        0      0        2 
   6   chr6_12652796     ZGre    A    T        0      0        2 
   6   chr6_12652796     ZHar    A    T        1      2        2 
   6   chr6_12652796   Sample    A    T        0      0        2 
   6   chr6_12674875     AAsi    G    C        0      0        2 
   6   chr6_12674875     AKia    G    C        0      0        2 
   6   chr6_12674875     AOna    G    C        0      0        2 
   6   chr6_12674875     ASom    G    C        0      0        2 
   6   chr6_12674875     HCab    G    C        1      2        2 
   6   chr6_12674875     HPrz    G    C        1      2        2 
   6   chr6_12674875     ZBoe    G    C        0      0        2 
   6   chr6_12674875     ZGre    G    C        0      0        2 
   6   chr6_12674875     ZHar    G    C        0      0        2 
   6   chr6_12674875   Sample    G    C        0      0        2 
   6   chr6_12678029     AAsi    A    C        0      0        2 
   6   chr6_12678029     AKia    A    C        0      0        2 
   6   chr6_12678029     AOna    A    C        0      0        2 
   6   chr6_12678029     ASom    A    C        0      0        2 
   6   chr6_12678029     HCab    A    C      0.5      1        2 
   6   chr6_12678029     HPrz    A    C        0      0        2 
   6   chr6_12678029     ZBoe    A    C        0      0        2 
   6   chr6_12678029     ZGre    A    C        0      0        2 
   6   chr6_12678029     ZHar    A    C        0      0        2 
   6   chr6_12678029   Sample    A    C        0      0        2 
   6   chr6_12687312     AAsi    C    A        0      0        2 
   6   chr6_12687312     AKia    C    A        0      0        2 
   6   chr6_12687312     AOna    C    A        0      0        2 
   6   chr6_12687312     ASom    C    A        0      0        2 
   6   chr6_12687312     HCab    C    A        1      2        2 
   6   chr6_12687312     HPrz    C    A        1      2        2 
   6   chr6_12687312     ZBoe    C    A        0      0        2 
   6   chr6_12687312     ZGre    C    A      0.5      1        2 
   6   chr6_12687312     ZHar    C    A        0      0        2 
   6   chr6_12687312   Sample    C    A        0      0        2 
   6   chr6_12701557     AAsi    G    C        0      0        2 
   6   chr6_12701557     AKia    G    C        0      0        2 
   6   chr6_12701557     AOna    G    C      0.5      1        2 
   6   chr6_12701557     ASom    G    C        0      0        2 
   6   chr6_12701557     HCab    G    C        0      0        2 
   6   chr6_12701557     HPrz    G    C        0      0        2 
   6   chr6_12701557     ZBoe    G    C        0      0        2 
   6   chr6_12701557     ZGre    G    C        0      0        2 
   6   chr6_12701557     ZHar    G    C        0      0        2 
   6   chr6_12701557   Sample    G    C        0      0        2 
   6   chr6_12703771     AAsi    A    T        0      0        2 
   6   chr6_12703771     AKia    A    T        0      0        2 
   6   chr6_12703771     AOna    A    T        0      0        2 
   6   chr6_12703771     ASom    A    T        0      0        2 
   6   chr6_12703771     HCab    A    T        0      0        2 
   6   chr6_12703771     HPrz    A    T        0      0        2 
   6   chr6_12703771     ZBoe    A    T        0      0        2 
   6   chr6_12703771     ZGre    A    T        1      2        2 
   6   chr6_12703771     ZHar    A    T        0      0        2 
   6   chr6_12703771   Sample    A    T        0      0        2 
   6   chr6_12709154     AAsi    G    C        0      0        2 
   6   chr6_12709154     AKia    G    C        1      2        2 
   6   chr6_12709154     AOna    G    C      0.5      1        2 
   6   chr6_12709154     ASom    G    C        0      0        2 
   6   chr6_12709154     HCab    G    C        0      0        2 
   6   chr6_12709154     HPrz    G    C        0      0        2 
   6   chr6_12709154     ZBoe    G    C        0      0        2 
   6   chr6_12709154     ZGre    G    C        0      0        2 
   6   chr6_12709154     ZHar    G    C        0      0        2 
   6   chr6_12709154   Sample    G    C        0      0        2 
   6   chr6_12718056     AAsi    C    A        0      0        2 
   6   chr6_12718056     AKia    C    A        0      0        2 
   6   chr6_12718056     AOna    C    A        0      0        2 
   6   chr6_12718056     ASom    C    A        0      0        2 
   6   chr6_12718056     HCab    C    A        0      0        2 
   6   chr6_12718056     HPrz    C    A        0      0        2 
   6   chr6_12718056     ZBoe    C    A        0      0        2 
   6   chr6_12718056     ZGre    C    A        0      0        2 
   6   chr6_12718056     ZHar    C    A        1      2        2 
   6   chr6_12718056   Sample    C    A        0      0        2 
   6   chr6_12720115     AAsi    C    A        0      0        2 
   6   chr6_12720115     AKia    C    A        0      0        2 
   6   chr6_12720115     AOna    C    A        0      0        2 
   6   chr6_12720115     ASom    C    A        0      0        2 
   6   chr6_12720115     HCab    C    A        1      2        2 
   6   chr6_12720115     HPrz    C    A        1      2        2 
   6   chr6_12720115     ZBoe    C    A        0      0        2 
   6   chr6_12720115     ZGre    C    A        0      0        2 
   6   chr6_12720115     ZHar    C    A        0      0        2 
   6   chr6_12720115   Sample    C    A        0      0        2 
   6   chr6_12755337     AAsi    G    T        0      0        2 
   6   chr6_12755337     AKia    G    T        0      0        2 
   6   chr6_12755337     AOna    G    T        0      0        2 
   6   chr6_12755337     ASom    G    T        0      0        2 
   6   chr6_12755337     HCab    G    T        1      2        2 
   6   chr6_12755337     HPrz    G    T        1      2        2 
   6   chr6_12755337     ZBoe    G    T        0      0        2 
   6   chr6_12755337     ZGre    G    T        0      0        2 
   6   chr6_12755337     ZHar    G    T        0      0        2 
   6   chr6_12755337   Sample    G    T        0      0        2 
   6   chr6_12772238     AAsi    C    G        0      0        2 
   6   chr6_12772238     AKia    C    G        0      0        2 
   6   chr6_12772238     AOna    C    G        0      0        2 
   6   chr6_12772238     ASom    C    G        0      0        2 
   6   chr6_12772238     HCab    C    G        1      2        2 
   6   chr6_12772238     HPrz    C    G        1      2        2 
   6   chr6_12772238     ZBoe    C    G        0      0        2 
   6   chr6_12772238     ZGre    C    G        0      0        2 
   6   chr6_12772238     ZHar    C    G        0      0        2 
   6   chr6_12772238   Sample    C    G        0      0        2 
   6   chr6_12792321     AAsi    A    C        0      0        2 
   6   chr6_12792321     AKia    A    C        0      0        2 
   6   chr6_12792321     AOna    A    C        0      0        2 
   6   chr6_12792321     ASom    A    C        0      0        2 
   6   chr6_12792321     HCab    A    C        0      0        2 
   6   chr6_12792321     HPrz    A    C        0      0        2 
   6   chr6_12792321     ZBoe    A    C        0      0        2 
   6   chr6_12792321     ZGre    A    C        0      0        2 
   6   chr6_12792321     ZHar    A    C      0.5      1        2 
   6   chr6_12792321   Sample    A    C        0      0        2 
   6   chr6_12802210     AAsi    G    C        0      0        2 
   6   chr6_12802210     AKia    G    C        0      0        2 
   6   chr6_12802210     AOna    G    C        0      0        2 
   6   chr6_12802210     ASom    G    C        0      0        2 
   6   chr6_12802210     HCab    G    C      0.5      1        2 
   6   chr6_12802210     HPrz    G    C        0      0        2 
   6   chr6_12802210     ZBoe    G    C        0      0        2 
   6   chr6_12802210     ZGre    G    C        0      0        2 
   6   chr6_12802210     ZHar    G    C        0      0        2 
   6   chr6_12802210   Sample    G    C        0      0        2 
   6   chr6_12822066     AAsi    G    C        0      0        2 
   6   chr6_12822066     AKia    G    C      0.5      1        2 
   6   chr6_12822066     AOna    G    C        0      0        2 
   6   chr6_12822066     ASom    G    C        0      0        2 
   6   chr6_12822066     HCab    G    C        0      0        2 
   6   chr6_12822066     HPrz    G    C        0      0        2 
   6   chr6_12822066     ZBoe    G    C        0      0        2 
   6   chr6_12822066     ZGre    G    C        0      0        2 
   6   chr6_12822066     ZHar    G    C        0      0        2 
   6   chr6_12822066   Sample    G    C        0      0        2 
   6   chr6_12848053     AAsi    T    G        0      0        2 
   6   chr6_12848053     AKia    T    G        0      0        2 
   6   chr6_12848053     AOna    T    G        0      0        2 
   6   chr6_12848053     ASom    T    G        0      0        2 
   6   chr6_12848053     HCab    T    G        0      0        2 
   6   chr6_12848053     HPrz    T    G        0      0        2 
   6   chr6_12848053     ZBoe    T    G        0      0        2 
   6   chr6_12848053     ZGre    T    G        0      0        2 
   6   chr6_12848053     ZHar    T    G      0.5      1        2 
   6   chr6_12848053   Sample    T    G        0      0        2 
   6   chr6_12896694     AAsi    G    C        0      0        2 
   6   chr6_12896694     AKia    G    C        0      0        2 
   6   chr6_12896694     AOna    G    C        0      0        2 
   6   chr6_12896694     ASom    G    C        0      0        2 
   6   chr6_12896694     HCab    G    C        0      0        2 
   6   chr6_12896694     HPrz    G    C        0      0        2 
   6   chr6_12896694     ZBoe    G    C      0.5      1        2 
   6   chr6_12896694     ZGre    G    C        0      0        2 
   6   chr6_12896694     ZHar    G    C        0      0        2 
   6   chr6_12896694   Sample    G    C        0      0        2 
   6   chr6_12899450     AAsi    C    A        0      0        2 
   6   chr6_12899450     AKia    C    A        0      0        2 
   6   chr6_12899450     AOna    C    A        0      0        2 
   6   chr6_12899450     ASom    C    A        0      0        2 
   6   chr6_12899450     HCab    C    A        1      2        2 
   6   chr6_12899450     HPrz    C    A        1      2        2 
   6   chr6_12899450     ZBoe    C    A        0      0        2 
   6   chr6_12899450     ZGre    C    A        0      0        2 
   6   chr6_12899450     ZHar    C    A        0      0        2 
   6   chr6_12899450   Sample    C    A        0      0        2 
   6   chr6_12932342     AAsi    T    G        0      0        2 
   6   chr6_12932342     AKia    T    G        0      0        2 
   6   chr6_12932342     AOna    T    G        0      0        2 
   6   chr6_12932342     ASom    T    G        0      0        2 
   6   chr6_12932342     HCab    T    G      0.5      1        2 
   6   chr6_12932342     HPrz    T    G      0.5      1        2 
   6   chr6_12932342     ZBoe    T    G        0      0        2 
   6   chr6_12932342     ZGre    T    G        0      0        2 
   6   chr6_12932342     ZHar    T    G        0      0        2 
   6   chr6_12932342   Sample    T    G        0      0        2 
   6   chr6_12952688     AAsi    G    T        0      0        2 
   6   chr6_12952688     AKia    G    T        0      0        2 
   6   chr6_12952688     AOna    G    T        0      0        2 
   6   chr6_12952688     ASom    G    T        0      0        2 
   6   chr6_12952688     HCab    G    T        0      0        2 
   6   chr6_12952688     HPrz    G    T        0      0        2 
   6   chr6_12952688     ZBoe    G    T      0.5      1        2 
   6   chr6_12952688     ZGre    G    T        0      0        2 
   6   chr6_12952688     ZHar    G    T        0      0        2 
   6   chr6_12952688   Sample    G    T        0      0        2 
   6   chr6_13006724     AAsi    C    A        0      0        2 
   6   chr6_13006724     AKia    C    A        0      0        2 
   6   chr6_13006724     AOna    C    A        0      0        2 
   6   chr6_13006724     ASom    C    A        0      0        2 
   6   chr6_13006724     HCab    C    A        0      0        2 
   6   chr6_13006724     HPrz    C    A        0      0        2 
   6   chr6_13006724     ZBoe    C    A        1      2        2 
   6   chr6_13006724     ZGre    C    A        1      2        2 
   6   chr6_13006724     ZHar    C    A        0      0        2 
   6   chr6_13006724   Sample    C    A        0      0        2 
   6   chr6_13015187     AAsi    C    A        0      0        2 
   6   chr6_13015187     AKia    C    A        0      0        2 
   6   chr6_13015187     AOna    C    A        0      0        2 
   6   chr6_13015187     ASom    C    A        0      0        2 
   6   chr6_13015187     HCab    C    A        0      0        2 
   6   chr6_13015187     HPrz    C    A      0.5      1        2 
   6   chr6_13015187     ZBoe    C    A        0      0        2 
   6   chr6_13015187     ZGre    C    A        0      0        2 
   6   chr6_13015187     ZHar    C    A        0      0        2 
   6   chr6_13015187   Sample    C    A        0      0        2 
   6   chr6_13056916     AAsi    G    C        0      0        2 
   6   chr6_13056916     AKia    G    C        0      0        2 
   6   chr6_13056916     AOna    G    C      0.5      1        2 
   6   chr6_13056916     ASom    G    C        0      0        2 
   6   chr6_13056916     HCab    G    C        0      0        2 
   6   chr6_13056916     HPrz    G    C        0      0        2 
   6   chr6_13056916     ZBoe    G    C        0      0        2 
   6   chr6_13056916     ZGre    G    C        0      0        2 
   6   chr6_13056916     ZHar    G    C        0      0        2 
   6   chr6_13056916   Sample    G    C        0      0        2 
   6   chr6_13058325     AAsi    C    G        0      0        2 
   6   chr6_13058325     AKia    C    G        0      0        2 
   6   chr6_13058325     AOna    C    G        0      0        2 
   6   chr6_13058325     ASom    C    G        0      0        2 
   6   chr6_13058325     HCab    C    G      0.5      1        2 
   6   chr6_13058325     HPrz    C    G      0.5      1        2 
   6   chr6_13058325     ZBoe    C    G        0      0        2 
   6   chr6_13058325     ZGre    C    G        0      0        2 
   6   chr6_13058325     ZHar    C    G        0      0        2 
   6   chr6_13058325   Sample    C    G        0      0        2 
   6   chr6_13092356     AAsi    T    G      0.5      1        2 
   6   chr6_13092356     AKia    T    G        0      0        2 
   6   chr6_13092356     AOna    T    G        0      0        2 
   6   chr6_13092356     ASom    T    G        0      0        2 
   6   chr6_13092356     HCab    T    G        0      0        2 
   6   chr6_13092356     HPrz    T    G        0      0        2 
   6   chr6_13092356     ZBoe    T    G        0      0        2 
   6   chr6_13092356     ZGre    T    G        0      0        2 
   6   chr6_13092356     ZHar    T    G        0      0        2 
   6   chr6_13092356   Sample    T    G        0      0        2 
   6   chr6_13093701     AAsi    A    C        0      0        2 
   6   chr6_13093701     AKia    A    C        0      0        2 
   6   chr6_13093701     AOna    A    C        0      0        2 
   6   chr6_13093701     ASom    A    C        0      0        2 
   6   chr6_13093701     HCab    A    C        1      2        2 
   6   chr6_13093701     HPrz    A    C        1      2        2 
   6   chr6_13093701     ZBoe    A    C        0      0        2 
   6   chr6_13093701     ZGre    A    C        0      0        2 
   6   chr6_13093701     ZHar    A    C        0      0        2 
   6   chr6_13093701   Sample    A    C        0      0        2 
   6   chr6_13121217     AAsi    C    A        1      2        2 
   6   chr6_13121217     AKia    C    A      0.5      1        2 
   6   chr6_13121217     AOna    C    A        0      0        2 
   6   chr6_13121217     ASom    C    A        1      2        2 
   6   chr6_13121217     HCab    C    A        0      0        2 
   6   chr6_13121217     HPrz    C    A        0      0        2 
   6   chr6_13121217     ZBoe    C    A        0      0        2 
   6   chr6_13121217     ZGre    C    A        0      0        2 
   6   chr6_13121217     ZHar    C    A        0      0        2 
   6   chr6_13121217   Sample    C    A        1      2        2 
   6   chr6_13145434     AAsi    A    C        0      0        2 
   6   chr6_13145434     AKia    A    C        0      0        2 
   6   chr6_13145434     AOna    A    C        1      2        2 
   6   chr6_13145434     ASom    A    C        0      0        2 
   6   chr6_13145434     HCab    A    C        0      0        2 
   6   chr6_13145434     HPrz    A    C        0      0        2 
   6   chr6_13145434     ZBoe    A    C        0      0        2 
   6   chr6_13145434     ZGre    A    C        0      0        2 
   6   chr6_13145434     ZHar    A    C        0      0        2 
   6   chr6_13145434   Sample    A    C        0      0        2 
   6   chr6_13148484     AAsi    G    T        0      0        2 
   6   chr6_13148484     AKia    G    T        0      0        2 
   6   chr6_13148484     AOna    G    T        1      2        2 
   6   chr6_13148484     ASom    G    T        0      0        2 
   6   chr6_13148484     HCab    G    T        0      0        2 
   6   chr6_13148484     HPrz    G    T        0      0        2 
   6   chr6_13148484     ZBoe    G    T        0      0        2 
   6   chr6_13148484     ZGre    G    T        0      0        2 
   6   chr6_13148484     ZHar    G    T        0      0        2 
   6   chr6_13148484   Sample    G    T        0      0        2 
   6   chr6_13162283     AAsi    T    G      0.5      1        2 
   6   chr6_13162283     AKia    T    G        0      0        2 
   6   chr6_13162283     AOna    T    G        0      0        2 
   6   chr6_13162283     ASom    T    G        0      0        2 
   6   chr6_13162283     HCab    T    G        0      0        2 
   6   chr6_13162283     HPrz    T    G        0      0        2 
   6   chr6_13162283     ZBoe    T    G        0      0        2 
   6   chr6_13162283     ZGre    T    G        0      0        2 
   6   chr6_13162283     ZHar    T    G        0      0        2 
   6   chr6_13162283   Sample    T    G        1      2        2 
   6   chr6_13165639     AAsi    T    G        0      0        2 
   6   chr6_13165639     AKia    T    G      0.5      1        2 
   6   chr6_13165639     AOna    T    G        0      0        2 
   6   chr6_13165639     ASom    T    G        0      0        2 
   6   chr6_13165639     HCab    T    G        0      0        2 
   6   chr6_13165639     HPrz    T    G        0      0        2 
   6   chr6_13165639     ZBoe    T    G        0      0        2 
   6   chr6_13165639     ZGre    T    G        0      0        2 
   6   chr6_13165639     ZHar    T    G        0      0        2 
   6   chr6_13165639   Sample    T    G        0      0        2 
   6   chr6_13189692     AAsi    A    T        0      0        2 
   6   chr6_13189692     AKia    A    T      0.5      1        2 
   6   chr6_13189692     AOna    A    T        0      0        2 
   6   chr6_13189692     ASom    A    T        0      0        2 
   6   chr6_13189692     HCab    A    T        0      0        2 
   6   chr6_13189692     HPrz    A    T        0      0        2 
   6   chr6_13189692     ZBoe    A    T        0      0        2 
   6   chr6_13189692     ZGre    A    T        0      0        2 
   6   chr6_13189692     ZHar    A    T        0      0        2 
   6   chr6_13189692   Sample    A    T        0      0        2 
   6   chr6_13208593     AAsi    T    A        0      0        2 
   6   chr6_13208593     AKia    T    A        0      0        2 
   6   chr6_13208593     AOna    T    A        0      0        2 
   6   chr6_13208593     ASom    T    A        0      0        2 
   6   chr6_13208593     HCab    T    A        0      0        2 
   6   chr6_13208593     HPrz    T    A        0      0        2 
   6   chr6_13208593     ZBoe    T    A        0      0        2 
   6   chr6_13208593     ZGre    T    A      0.5      1        2 
   6   chr6_13208593     ZHar    T    A        0      0        2 
   6   chr6_13208593   Sample    T    A        0      0        2 
   6   chr6_13220927     AAsi    A    C        0      0        2 
   6   chr6_13220927     AKia    A    C        0      0        2 
   6   chr6_13220927     AOna    A    C        0      0        2 
   6   chr6_13220927     ASom    A    C        0      0        2 
   6   chr6_13220927     HCab    A    C        1      2        2 
   6   chr6_13220927     HPrz    A    C        1      2        2 
   6   chr6_13220927     ZBoe    A    C        0      0        2 
   6   chr6_13220927     ZGre    A    C        0      0        2 
   6   chr6_13220927     ZHar    A    C        0      0        2 
   6   chr6_13220927   Sample    A    C        0      0        2 
   6   chr6_13234669     AAsi    G    C        0      0        2 
   6   chr6_13234669     AKia    G    C        0      0        2 
   6   chr6_13234669     AOna    G    C        0      0        2 
   6   chr6_13234669     ASom    G    C        0      0        2 
   6   chr6_13234669     HCab    G    C        0      0        2 
   6   chr6_13234669     HPrz    G    C        0      0        2 
   6   chr6_13234669     ZBoe    G    C        0      0        2 
   6   chr6_13234669     ZGre    G    C        0      0        2 
   6   chr6_13234669     ZHar    G    C        1      2        2 
   6   chr6_13234669   Sample    G    C        0      0        2 
   6   chr6_13244258     AAsi    T    A        0      0        2 
   6   chr6_13244258     AKia    T    A        1      2        2 
   6   chr6_13244258     AOna    T    A        1      2        2 
   6   chr6_13244258     ASom    T    A        0      0        2 
   6   chr6_13244258     HCab    T    A        0      0        2 
   6   chr6_13244258     HPrz    T    A        0      0        2 
   6   chr6_13244258     ZBoe    T    A        0      0        2 
   6   chr6_13244258     ZGre    T    A        0      0        2 
   6   chr6_13244258     ZHar    T    A        0      0        2 
   6   chr6_13244258   Sample    T    A        0      0        2 
   6   chr6_13250671     AAsi    T    A        1      2        2 
   6   chr6_13250671     AKia    T    A        0      0        2 
   6   chr6_13250671     AOna    T    A        0      0        2 
   6   chr6_13250671     ASom    T    A        1      2        2 
   6   chr6_13250671     HCab    T    A        0      0        2 
   6   chr6_13250671     HPrz    T    A        0      0        2 
   6   chr6_13250671     ZBoe    T    A        0      0        2 
   6   chr6_13250671     ZGre    T    A        0      0        2 
   6   chr6_13250671     ZHar    T    A        0      0        2 
   6   chr6_13250671   Sample    T    A        1      2        2 
   6   chr6_13275954     AAsi    G    C        0      0        2 
   6   chr6_13275954     AKia    G    C        0      0        2 
   6   chr6_13275954     AOna    G    C        1      2        2 
   6   chr6_13275954     ASom    G    C        0      0        2 
   6   chr6_13275954     HCab    G    C        0      0        2 
   6   chr6_13275954     HPrz    G    C        0      0        2 
   6   chr6_13275954     ZBoe    G    C        0      0        2 
   6   chr6_13275954     ZGre    G    C        0      0        2 
   6   chr6_13275954     ZHar    G    C        0      0        2 
   6   chr6_13275954   Sample    G    C        0      0        2 
   6   chr6_13283911     AAsi    C    A        0      0        2 
   6   chr6_13283911     AKia    C    A        0      0        2 
   6   chr6_13283911     AOna    C    A        0      0        2 
   6   chr6_13283911     ASom    C    A        0      0        2 
   6   chr6_13283911     HCab    C    A        1      2        2 
   6   chr6_13283911     HPrz    C    A        1      2        2 
   6   chr6_13283911     ZBoe    C    A        0      0        2 
   6   chr6_13283911     ZGre    C    A        0      0        2 
   6   chr6_13283911     ZHar    C    A        0      0        2 
   6   chr6_13283911   Sample    C    A        0      0        2 
   6   chr6_13287462     AAsi    G    T        0      0        2 
   6   chr6_13287462     AKia    G    T        0      0        2 
   6   chr6_13287462     AOna    G    T        0      0        2 
   6   chr6_13287462     ASom    G    T        0      0        2 
   6   chr6_13287462     HCab    G    T        0      0        2 
   6   chr6_13287462     HPrz    G    T        0      0        2 
   6   chr6_13287462     ZBoe    G    T      0.5      1        2 
   6   chr6_13287462     ZGre    G    T        0      0        2 
   6   chr6_13287462     ZHar    G    T        0      0        2 
   6   chr6_13287462   Sample    G    T        0      0        2 
   6   chr6_13291234     AAsi    G    T        0      0        2 
   6   chr6_13291234     AKia    G    T        1      2        2 
   6   chr6_13291234     AOna    G    T        1      2        2 
   6   chr6_13291234     ASom    G    T        0      0        2 
   6   chr6_13291234     HCab    G    T        0      0        2 
   6   chr6_13291234     HPrz    G    T        0      0        2 
   6   chr6_13291234     ZBoe    G    T        0      0        2 
   6   chr6_13291234     ZGre    G    T        0      0        2 
   6   chr6_13291234     ZHar    G    T        0      0        2 
   6   chr6_13291234   Sample    G    T        0      0        2 
   6   chr6_13305090     AAsi    G    C        0      0        2 
   6   chr6_13305090     AKia    G    C        0      0        2 
   6   chr6_13305090     AOna    G    C        0      0        2 
   6   chr6_13305090     ASom    G    C        0      0        2 
   6   chr6_13305090     HCab    G    C        1      2        2 
   6   chr6_13305090     HPrz    G    C        1      2        2 
   6   chr6_13305090     ZBoe    G    C        0      0        2 
   6   chr6_13305090     ZGre    G    C        0      0        2 
   6   chr6_13305090     ZHar    G    C        0      0        2 
   6   chr6_13305090   Sample    G    C        0      0        2 
   6   chr6_13305784     AAsi    A    C        0      0        2 
   6   chr6_13305784     AKia    A    C        0      0        2 
   6   chr6_13305784     AOna    A    C        0      0        2 
   6   chr6_13305784     ASom    A    C        0      0        2 
   6   chr6_13305784     HCab    A    C        0      0        2 
   6   chr6_13305784     HPrz    A    C        0      0        2 
   6   chr6_13305784     ZBoe    A    C      0.5      1        2 
   6   chr6_13305784     ZGre    A    C        0      0        2 
   6   chr6_13305784     ZHar    A    C        0      0        2 
   6   chr6_13305784   Sample    A    C        0      0        2 
   6   chr6_13307961     AAsi    T    G        0      0        2 
   6   chr6_13307961     AKia    T    G        0      0        2 
   6   chr6_13307961     AOna    T    G        0      0        2 
   6   chr6_13307961     ASom    T    G        0      0        2 
   6   chr6_13307961     HCab    T    G        0      0        2 
   6   chr6_13307961     HPrz    T    G        0      0        2 
   6   chr6_13307961     ZBoe    T    G        1      2        2 
   6   chr6_13307961     ZGre    T    G        0      0        2 
   6   chr6_13307961     ZHar    T    G        0      0        2 
   6   chr6_13307961   Sample    T    G        0      0        2 
   6   chr6_13311190     AAsi    A    T      0.5      1        2 
   6   chr6_13311190     AKia    A    T        0      0        2 
   6   chr6_13311190     AOna    A    T        0      0        2 
   6   chr6_13311190     ASom    A    T        0      0        2 
   6   chr6_13311190     HCab    A    T        0      0        2 
   6   chr6_13311190     HPrz    A    T        0      0        2 
   6   chr6_13311190     ZBoe    A    T        0      0        2 
   6   chr6_13311190     ZGre    A    T        0      0        2 
   6   chr6_13311190     ZHar    A    T        0      0        2 
   6   chr6_13311190   Sample    A    T        0      0        2 
   6   chr6_13318635     AAsi    A    T        0      0        2 
   6   chr6_13318635     AKia    A    T        0      0        2 
   6   chr6_13318635     AOna    A    T        0      0        2 
   6   chr6_13318635     ASom    A    T        0      0        2 
   6   chr6_13318635     HCab    A    T        0      0        2 
   6   chr6_13318635     HPrz    A    T        0      0        2 
   6   chr6_13318635     ZBoe    A    T        0      0        2 
   6   chr6_13318635     ZGre    A    T      0.5      1        2 
   6   chr6_13318635     ZHar    A    T        0      0        2 
   6   chr6_13318635   Sample    A    T        0      0        2 
   6   chr6_13321994     AAsi    C    A        0      0        2 
   6   chr6_13321994     AKia    C    A        0      0        2 
   6   chr6_13321994     AOna    C    A        0      0        2 
   6   chr6_13321994     ASom    C    A        0      0        2 
   6   chr6_13321994     HCab    C    A        0      0        2 
   6   chr6_13321994     HPrz    C    A        0      0        2 
   6   chr6_13321994     ZBoe    C    A        0      0        2 
   6   chr6_13321994     ZGre    C    A        1      2        2 
   6   chr6_13321994     ZHar    C    A        0      0        2 
   6   chr6_13321994   Sample    C    A        0      0        2 
   6   chr6_13324372     AAsi    G    T        1      2        2 
   6   chr6_13324372     AKia    G    T        0      0        2 
   6   chr6_13324372     AOna    G    T        0      0        2 
   6   chr6_13324372     ASom    G    T        1      2        2 
   6   chr6_13324372     HCab    G    T        0      0        2 
   6   chr6_13324372     HPrz    G    T        0      0        2 
   6   chr6_13324372     ZBoe    G    T        0      0        2 
   6   chr6_13324372     ZGre    G    T        0      0        2 
   6   chr6_13324372     ZHar    G    T        0      0        2 
   6   chr6_13324372   Sample    G    T        1      2        2 
   6   chr6_13326804     AAsi    G    C        0      0        2 
   6   chr6_13326804     AKia    G    C        0      0        2 
   6   chr6_13326804     AOna    G    C        0      0        2 
   6   chr6_13326804     ASom    G    C        0      0        2 
   6   chr6_13326804     HCab    G    C        0      0        2 
   6   chr6_13326804     HPrz    G    C        0      0        2 
   6   chr6_13326804     ZBoe    G    C        0      0        2 
   6   chr6_13326804     ZGre    G    C        0      0        2 
   6   chr6_13326804     ZHar    G    C        1      2        2 
   6   chr6_13326804   Sample    G    C        0      0        2 
   6   chr6_13338516     AAsi    A    C        0      0        2 
   6   chr6_13338516     AKia    A    C        0      0        2 
   6   chr6_13338516     AOna    A    C        0      0        2 
   6   chr6_13338516     ASom    A    C        0      0        2 
   6   chr6_13338516     HCab    A    C        1      2        2 
   6   chr6_13338516     HPrz    A    C        1      2        2 
   6   chr6_13338516     ZBoe    A    C        0      0        2 
   6   chr6_13338516     ZGre    A    C        0      0        2 
   6   chr6_13338516     ZHar    A    C        0      0        2 
   6   chr6_13338516   Sample    A    C        0      0        2 
   6   chr6_13364130     AAsi    C    A        0      0        2 
   6   chr6_13364130     AKia    C    A        0      0        2 
   6   chr6_13364130     AOna    C    A        0      0        2 
   6   chr6_13364130     ASom    C    A        0      0        2 
   6   chr6_13364130     HCab    C    A        1      2        2 
   6   chr6_13364130     HPrz    C    A        1      2        2 
   6   chr6_13364130     ZBoe    C    A        0      0        2 
   6   chr6_13364130     ZGre    C    A        0      0        2 
   6   chr6_13364130     ZHar    C    A        0      0        2 
   6   chr6_13364130   Sample    C    A        0      0        2 
   6   chr6_13380237     AAsi    C    A        0      0        2 
   6   chr6_13380237     AKia    C    A        0      0        2 
   6   chr6_13380237     AOna    C    A        0      0        2 
   6   chr6_13380237     ASom    C    A        0      0        2 
   6   chr6_13380237     HCab    C    A        1      2        2 
   6   chr6_13380237     HPrz    C    A        1      2        2 
   6   chr6_13380237     ZBoe    C    A        0      0        2 
   6   chr6_13380237     ZGre    C    A        0      0        2 
   6   chr6_13380237     ZHar    C    A        0      0        2 
   6   chr6_13380237   Sample    C    A        0      0        2 
   6   chr6_13419813     AAsi    C    A        0      0        2 
   6   chr6_13419813     AKia    C    A        0      0        2 
   6   chr6_13419813     AOna    C    A        0      0        2 
   6   chr6_13419813     ASom    C    A        0      0        2 
   6   chr6_13419813     HCab    C    A        0      0        2 
   6   chr6_13419813     HPrz    C    A        0      0        2 
   6   chr6_13419813     ZBoe    C    A        0      0        2 
   6   chr6_13419813     ZGre    C    A      0.5      1        2 
   6   chr6_13419813     ZHar    C    A        0      0        2 
   6   chr6_13419813   Sample    C    A        0      0        2 
   6   chr6_13452225     AAsi    C    G        0      0        2 
   6   chr6_13452225     AKia    C    G        0      0        2 
   6   chr6_13452225     AOna    C    G        0      0        2 
   6   chr6_13452225     ASom    C    G        0      0        2 
   6   chr6_13452225     HCab    C    G        0      0        2 
   6   chr6_13452225     HPrz    C    G        1      2        2 
   6   chr6_13452225     ZBoe    C    G        0      0        2 
   6   chr6_13452225     ZGre    C    G        0      0        2 
   6   chr6_13452225     ZHar    C    G        0      0        2 
   6   chr6_13452225   Sample    C    G        0      0        2 
   6   chr6_13456612     AAsi    G    T        0      0        2 
   6   chr6_13456612     AKia    G    T        0      0        2 
   6   chr6_13456612     AOna    G    T        0      0        2 
   6   chr6_13456612     ASom    G    T        0      0        2 
   6   chr6_13456612     HCab    G    T        0      0        2 
   6   chr6_13456612     HPrz    G    T        0      0        2 
   6   chr6_13456612     ZBoe    G    T        1      2        2 
   6   chr6_13456612     ZGre    G    T        0      0        2 
   6   chr6_13456612     ZHar    G    T        1      2        2 
   6   chr6_13456612   Sample    G    T        0      0        2 
   6   chr6_13466819     AAsi    A    T        0      0        2 
   6   chr6_13466819     AKia    A    T        0      0        2 
   6   chr6_13466819     AOna    A    T        0      0        2 
   6   chr6_13466819     ASom    A    T      0.5      1        2 
   6   chr6_13466819     HCab    A    T        0      0        2 
   6   chr6_13466819     HPrz    A    T        0      0        2 
   6   chr6_13466819     ZBoe    A    T        0      0        2 
   6   chr6_13466819     ZGre    A    T        0      0        2 
   6   chr6_13466819     ZHar    A    T        0      0        2 
   6   chr6_13466819   Sample    A    T        0      0        2 
   6   chr6_13473318     AAsi    T    G        0      0        2 
   6   chr6_13473318     AKia    T    G        0      0        2 
   6   chr6_13473318     AOna    T    G        0      0        2 
   6   chr6_13473318     ASom    T    G        0      0        2 
   6   chr6_13473318     HCab    T    G        0      0        2 
   6   chr6_13473318     HPrz    T    G      0.5      1        2 
   6   chr6_13473318     ZBoe    T    G        0      0        2 
   6   chr6_13473318     ZGre    T    G        0      0        2 
   6   chr6_13473318     ZHar    T    G        0      0        2 
   6   chr6_13473318   Sample    T    G        0      0        2 
   6   chr6_13483107     AAsi    G    C        0      0        2 
   6   chr6_13483107     AKia    G    C        0      0        2 
   6   chr6_13483107     AOna    G    C        0      0        2 
   6   chr6_13483107     ASom    G    C        0      0        2 
   6   chr6_13483107     HCab    G    C        1      2        2 
   6   chr6_13483107     HPrz    G    C        1      2        2 
   6   chr6_13483107     ZBoe    G    C        0      0        2 
   6   chr6_13483107     ZGre    G    C        0      0        2 
   6   chr6_13483107     ZHar    G    C        0      0        2 
   6   chr6_13483107   Sample    G    C        0      0        2 
   6   chr6_13499585     AAsi    A    C        0      0        2 
   6   chr6_13499585     AKia    A    C        0      0        2 
   6   chr6_13499585     AOna    A    C        0      0        2 
   6   chr6_13499585     ASom    A    C        0      0        2 
   6   chr6_13499585     HCab    A    C      0.5      1        2 
   6   chr6_13499585     HPrz    A    C      0.5      1        2 
   6   chr6_13499585     ZBoe    A    C        0      0        2 
   6   chr6_13499585     ZGre    A    C        0      0        2 
   6   chr6_13499585     ZHar    A    C        0      0        2 
   6   chr6_13499585   Sample    A    C        0      0        2 
   6   chr6_13506197     AAsi    C    A        0      0        2 
   6   chr6_13506197     AKia    C    A        0      0        2 
   6   chr6_13506197     AOna    C    A        0      0        2 
   6   chr6_13506197     ASom    C    A        0      0        2 
   6   chr6_13506197     HCab    C    A        0      0        2 
   6   chr6_13506197     HPrz    C    A        0      0        2 
   6   chr6_13506197     ZBoe    C    A        0      0        2 
   6   chr6_13506197     ZGre    C    A        0      0        2 
   6   chr6_13506197     ZHar    C    A        1      2        2 
   6   chr6_13506197   Sample    C    A        0      0        2 
   6   chr6_13523689     AAsi    G    C        0      0        2 
   6   chr6_13523689     AKia    G    C        0      0        2 
   6   chr6_13523689     AOna    G    C      0.5      1        2 
   6   chr6_13523689     ASom    G    C        0      0        2 
   6   chr6_13523689     HCab    G    C        0      0        2 
   6   chr6_13523689     HPrz    G    C        0      0        2 
   6   chr6_13523689     ZBoe    G    C        0      0        2 
   6   chr6_13523689     ZGre    G    C        0      0        2 
   6   chr6_13523689     ZHar    G    C        0      0        2 
   6   chr6_13523689   Sample    G    C        0      0        2 
   6   chr6_13552330     AAsi    G    T        0      0        2 
   6   chr6_13552330     AKia    G    T        1      2        2 
   6   chr6_13552330     AOna    G    T      0.5      1        2 
   6   chr6_13552330     ASom    G    T        0      0        2 
   6   chr6_13552330     HCab    G    T        0      0        2 
   6   chr6_13552330     HPrz    G    T        0      0        2 
   6   chr6_13552330     ZBoe    G    T        0      0        2 
   6   chr6_13552330     ZGre    G    T        0      0        2 
   6   chr6_13552330     ZHar    G    T        0      0        2 
   6   chr6_13552330   Sample    G    T        0      0        2 
   6   chr6_13557165     AAsi    A    T        1      2        2 
   6   chr6_13557165     AKia    A    T        0      0        2 
   6   chr6_13557165     AOna    A    T        0      0        2 
   6   chr6_13557165     ASom    A    T        1      2        2 
   6   chr6_13557165     HCab    A    T        1      2        2 
   6   chr6_13557165     HPrz    A    T        1      2        2 
   6   chr6_13557165     ZBoe    A    T        0      0        2 
   6   chr6_13557165     ZGre    A    T        0      0        2 
   6   chr6_13557165     ZHar    A    T        0      0        2 
   6   chr6_13557165   Sample    A    T        1      2        2 
   6   chr6_13564186     AAsi    A    C        0      0        2 
   6   chr6_13564186     AKia    A    C        0      0        2 
   6   chr6_13564186     AOna    A    C        1      2        2 
   6   chr6_13564186     ASom    A    C        0      0        2 
   6   chr6_13564186     HCab    A    C        0      0        2 
   6   chr6_13564186     HPrz    A    C        0      0        2 
   6   chr6_13564186     ZBoe    A    C        0      0        2 
   6   chr6_13564186     ZGre    A    C        0      0        2 
   6   chr6_13564186     ZHar    A    C        0      0        2 
   6   chr6_13564186   Sample    A    C        0      0        2 
   6   chr6_13614195     AAsi    A    C        0      0        2 
   6   chr6_13614195     AKia    A    C        0      0        2 
   6   chr6_13614195     AOna    A    C        0      0        2 
   6   chr6_13614195     ASom    A    C        0      0        2 
   6   chr6_13614195     HCab    A    C      0.5      1        2 
   6   chr6_13614195     HPrz    A    C        0      0        2 
   6   chr6_13614195     ZBoe    A    C        0      0        2 
   6   chr6_13614195     ZGre    A    C        0      0        2 
   6   chr6_13614195     ZHar    A    C        0      0        2 
   6   chr6_13614195   Sample    A    C        0      0        2 
   6   chr6_13621662     AAsi    T    A        0      0        2 
   6   chr6_13621662     AKia    T    A        0      0        2 
   6   chr6_13621662     AOna    T    A        0      0        2 
   6   chr6_13621662     ASom    T    A        0      0        2 
   6   chr6_13621662     HCab    T    A      0.5      1        2 
   6   chr6_13621662     HPrz    T    A      0.5      1        2 
   6   chr6_13621662     ZBoe    T    A        0      0        2 
   6   chr6_13621662     ZGre    T    A        0      0        2 
   6   chr6_13621662     ZHar    T    A        0      0        2 
   6   chr6_13621662   Sample    T    A        0      0        2 
   6   chr6_13632492     AAsi    G    T        0      0        2 
   6   chr6_13632492     AKia    G    T        0      0        2 
   6   chr6_13632492     AOna    G    T        0      0        2 
   6   chr6_13632492     ASom    G    T        0      0        2 
   6   chr6_13632492     HCab    G    T      0.5      1        2 
   6   chr6_13632492     HPrz    G    T        0      0        2 
   6   chr6_13632492     ZBoe    G    T        0      0        2 
   6   chr6_13632492     ZGre    G    T        0      0        2 
   6   chr6_13632492     ZHar    G    T        0      0        2 
   6   chr6_13632492   Sample    G    T        0      0        2 
   6   chr6_13640285     AAsi    A    C        0      0        2 
   6   chr6_13640285     AKia    A    C        0      0        2 
   6   chr6_13640285     AOna    A    C        0      0        2 
   6   chr6_13640285     ASom    A    C        0      0        2 
   6   chr6_13640285     HCab    A    C        1      2        2 
   6   chr6_13640285     HPrz    A    C        1      2        2 
   6   chr6_13640285     ZBoe    A    C        0      0        2 
   6   chr6_13640285     ZGre    A    C        0      0        2 
   6   chr6_13640285     ZHar    A    C        0      0        2 
   6   chr6_13640285   Sample    A    C        0      0        2 
   6   chr6_13648930     AAsi    A    C        0      0        2 
   6   chr6_13648930     AKia    A    C        0      0        2 
   6   chr6_13648930     AOna    A    C        0      0        2 
   6   chr6_13648930     ASom    A    C        0      0        2 
   6   chr6_13648930     HCab    A    C        1      2        2 
   6   chr6_13648930     HPrz    A    C        1      2        2 
   6   chr6_13648930     ZBoe    A    C        0      0        2 
   6   chr6_13648930     ZGre    A    C        0      0        2 
   6   chr6_13648930     ZHar    A    C        0      0        2 
   6   chr6_13648930   Sample    A    C        0      0        2 
   6   chr6_13654316     AAsi    C    A        0      0        2 
   6   chr6_13654316     AKia    C    A        0      0        2 
   6   chr6_13654316     AOna    C    A        0      0        2 
   6   chr6_13654316     ASom    C    A        0      0        2 
   6   chr6_13654316     HCab    C    A        0      0        2 
   6   chr6_13654316     HPrz    C    A        0      0        2 
   6   chr6_13654316     ZBoe    C    A      0.5      1        2 
   6   chr6_13654316     ZGre    C    A        0      0        2 
   6   chr6_13654316     ZHar    C    A        0      0        2 
   6   chr6_13654316   Sample    C    A        0      0        2 
   6   chr6_13670433     AAsi    C    A        1      2        2 
   6   chr6_13670433     AKia    C    A        0      0        2 
   6   chr6_13670433     AOna    C    A        0      0        2 
   6   chr6_13670433     ASom    C    A        1      2        2 
   6   chr6_13670433     HCab    C    A        0      0        2 
   6   chr6_13670433     HPrz    C    A        0      0        2 
   6   chr6_13670433     ZBoe    C    A        0      0        2 
   6   chr6_13670433     ZGre    C    A        0      0        2 
   6   chr6_13670433     ZHar    C    A        0      0        2 
   6   chr6_13670433   Sample    C    A        1      2        2 
   6   chr6_13675377     AAsi    G    T        0      0        2 
   6   chr6_13675377     AKia    G    T        0      0        2 
   6   chr6_13675377     AOna    G    T      0.5      1        2 
   6   chr6_13675377     ASom    G    T        0      0        2 
   6   chr6_13675377     HCab    G    T        0      0        2 
   6   chr6_13675377     HPrz    G    T        0      0        2 
   6   chr6_13675377     ZBoe    G    T        0      0        2 
   6   chr6_13675377     ZGre    G    T        0      0        2 
   6   chr6_13675377     ZHar    G    T        0      0        2 
   6   chr6_13675377   Sample    G    T        0      0        2 
   6   chr6_13688812     AAsi    T    G        0      0        2 
   6   chr6_13688812     AKia    T    G        0      0        2 
   6   chr6_13688812     AOna    T    G        0      0        2 
   6   chr6_13688812     ASom    T    G        0      0        2 
   6   chr6_13688812     HCab    T    G        0      0        2 
   6   chr6_13688812     HPrz    T    G        0      0        2 
   6   chr6_13688812     ZBoe    T    G        0      0        2 
   6   chr6_13688812     ZGre    T    G        0      0        2 
   6   chr6_13688812     ZHar    T    G        1      2        2 
   6   chr6_13688812   Sample    T    G        0      0        2 
   6   chr6_13693395     AAsi    C    A        0      0        2 
   6   chr6_13693395     AKia    C    A        0      0        2 
   6   chr6_13693395     AOna    C    A        0      0        2 
   6   chr6_13693395     ASom    C    A        0      0        2 
   6   chr6_13693395     HCab    C    A        1      2        2 
   6   chr6_13693395     HPrz    C    A        1      2        2 
   6   chr6_13693395     ZBoe    C    A        0      0        2 
   6   chr6_13693395     ZGre    C    A        0      0        2 
   6   chr6_13693395     ZHar    C    A        0      0        2 
   6   chr6_13693395   Sample    C    A        0      0        2 
   6   chr6_13706798     AAsi    G    T        0      0        2 
   6   chr6_13706798     AKia    G    T        0      0        2 
   6   chr6_13706798     AOna    G    T      0.5      1        2 
   6   chr6_13706798     ASom    G    T        0      0        2 
   6   chr6_13706798     HCab    G    T        0      0        2 
   6   chr6_13706798     HPrz    G    T        0      0        2 
   6   chr6_13706798     ZBoe    G    T        0      0        2 
   6   chr6_13706798     ZGre    G    T        0      0        2 
   6   chr6_13706798     ZHar    G    T        0      0        2 
   6   chr6_13706798   Sample    G    T        0      0        2 
   6   chr6_13768292     AAsi    C    A        0      0        2 
   6   chr6_13768292     AKia    C    A        0      0        2 
   6   chr6_13768292     AOna    C    A        0      0        2 
   6   chr6_13768292     ASom    C    A        0      0        2 
   6   chr6_13768292     HCab    C    A        1      2        2 
   6   chr6_13768292     HPrz    C    A        1      2        2 
   6   chr6_13768292     ZBoe    C    A        0      0        2 
   6   chr6_13768292     ZGre    C    A        0      0        2 
   6   chr6_13768292     ZHar    C    A        0      0        2 
   6   chr6_13768292   Sample    C    A        0      0        2 
   6   chr6_13785490     AAsi    A    C        0      0        2 
   6   chr6_13785490     AKia    A    C        0      0        2 
   6   chr6_13785490     AOna    A    C        0      0        2 
   6   chr6_13785490     ASom    A    C        0      0        2 
   6   chr6_13785490     HCab    A    C      0.5      1        2 
   6   chr6_13785490     HPrz    A    C      0.5      1        2 
   6   chr6_13785490     ZBoe    A    C        0      0        2 
   6   chr6_13785490     ZGre    A    C        0      0        2 
   6   chr6_13785490     ZHar    A    C        0      0        2 
   6   chr6_13785490   Sample    A    C        0      0        2 
   6   chr6_13828049     AAsi    C    G        0      0        2 
   6   chr6_13828049     AKia    C    G        0      0        2 
   6   chr6_13828049     AOna    C    G        0      0        2 
   6   chr6_13828049     ASom    C    G        0      0        2 
   6   chr6_13828049     HCab    C    G        0      0        2 
   6   chr6_13828049     HPrz    C    G        0      0        2 
   6   chr6_13828049     ZBoe    C    G        0      0        2 
   6   chr6_13828049     ZGre    C    G        0      0        2 
   6   chr6_13828049     ZHar    C    G      0.5      1        2 
   6   chr6_13828049   Sample    C    G        0      0        2 
   6   chr6_13859301     AAsi    G    T        0      0        2 
   6   chr6_13859301     AKia    G    T        0      0        2 
   6   chr6_13859301     AOna    G    T        0      0        2 
   6   chr6_13859301     ASom    G    T        0      0        2 
   6   chr6_13859301     HCab    G    T        0      0        2 
   6   chr6_13859301     HPrz    G    T        0      0        2 
   6   chr6_13859301     ZBoe    G    T      0.5      1        2 
   6   chr6_13859301     ZGre    G    T        1      2        2 
   6   chr6_13859301     ZHar    G    T        0      0        2 
   6   chr6_13859301   Sample    G    T        0      0        2 
   6   chr6_13866526     AAsi    T    A        0      0        2 
   6   chr6_13866526     AKia    T    A        0      0        2 
   6   chr6_13866526     AOna    T    A        0      0        2 
   6   chr6_13866526     ASom    T    A        0      0        2 
   6   chr6_13866526     HCab    T    A        0      0        2 
   6   chr6_13866526     HPrz    T    A        0      0        2 
   6   chr6_13866526     ZBoe    T    A        0      0        2 
   6   chr6_13866526     ZGre    T    A      0.5      1        2 
   6   chr6_13866526     ZHar    T    A        0      0        2 
   6   chr6_13866526   Sample    T    A        0      0        2 
   6   chr6_13869229     AAsi    C    G        0      0        2 
   6   chr6_13869229     AKia    C    G        0      0        2 
   6   chr6_13869229     AOna    C    G        0      0        2 
   6   chr6_13869229     ASom    C    G        0      0        2 
   6   chr6_13869229     HCab    C    G        0      0        2 
   6   chr6_13869229     HPrz    C    G        0      0        2 
   6   chr6_13869229     ZBoe    C    G        0      0        2 
   6   chr6_13869229     ZGre    C    G      0.5      1        2 
   6   chr6_13869229     ZHar    C    G        0      0        2 
   6   chr6_13869229   Sample    C    G        0      0        2 
   6   chr6_13874992     AAsi    T    G        1      2        2 
   6   chr6_13874992     AKia    T    G        0      0        2 
   6   chr6_13874992     AOna    T    G        0      0        2 
   6   chr6_13874992     ASom    T    G        1      2        2 
   6   chr6_13874992     HCab    T    G        0      0        2 
   6   chr6_13874992     HPrz    T    G        0      0        2 
   6   chr6_13874992     ZBoe    T    G        0      0        2 
   6   chr6_13874992     ZGre    T    G        0      0        2 
   6   chr6_13874992     ZHar    T    G        0      0        2 
   6   chr6_13874992   Sample    T    G        1      2        2 
   6   chr6_13875071     AAsi    T    G        0      0        2 
   6   chr6_13875071     AKia    T    G        0      0        2 
   6   chr6_13875071     AOna    T    G        0      0        2 
   6   chr6_13875071     ASom    T    G        0      0        2 
   6   chr6_13875071     HCab    T    G        0      0        2 
   6   chr6_13875071     HPrz    T    G        0      0        2 
   6   chr6_13875071     ZBoe    T    G      0.5      1        2 
   6   chr6_13875071     ZGre    T    G        0      0        2 
   6   chr6_13875071     ZHar    T    G        0      0        2 
   6   chr6_13875071   Sample    T    G        0      0        2 
   6   chr6_13877613     AAsi    C    G        0      0        2 
   6   chr6_13877613     AKia    C    G        0      0        2 
   6   chr6_13877613     AOna    C    G        0      0        2 
   6   chr6_13877613     ASom    C    G        0      0        2 
   6   chr6_13877613     HCab    C    G        0      0        2 
   6   chr6_13877613     HPrz    C    G        0      0        2 
   6   chr6_13877613     ZBoe    C    G        0      0        2 
   6   chr6_13877613     ZGre    C    G      0.5      1        2 
   6   chr6_13877613     ZHar    C    G        0      0        2 
   6   chr6_13877613   Sample    C    G        0      0        2 
   6   chr6_13890707     AAsi    C    G        0      0        2 
   6   chr6_13890707     AKia    C    G        0      0        2 
   6   chr6_13890707     AOna    C    G        0      0        2 
   6   chr6_13890707     ASom    C    G        0      0        2 
   6   chr6_13890707     HCab    C    G      0.5      1        2 
   6   chr6_13890707     HPrz    C    G      0.5      1        2 
   6   chr6_13890707     ZBoe    C    G        0      0        2 
   6   chr6_13890707     ZGre    C    G        0      0        2 
   6   chr6_13890707     ZHar    C    G        0      0        2 
   6   chr6_13890707   Sample    C    G        0      0        2 
   6   chr6_13926066     AAsi    A    T        0      0        2 
   6   chr6_13926066     AKia    A    T        0      0        2 
   6   chr6_13926066     AOna    A    T        0      0        2 
   6   chr6_13926066     ASom    A    T        0      0        2 
   6   chr6_13926066     HCab    A    T        1      2        2 
   6   chr6_13926066     HPrz    A    T        1      2        2 
   6   chr6_13926066     ZBoe    A    T        0      0        2 
   6   chr6_13926066     ZGre    A    T        0      0        2 
   6   chr6_13926066     ZHar    A    T        0      0        2 
   6   chr6_13926066   Sample    A    T        0      0        2 
   6   chr6_13928757     AAsi    C    A        0      0        2 
   6   chr6_13928757     AKia    C    A        0      0        2 
   6   chr6_13928757     AOna    C    A      0.5      1        2 
   6   chr6_13928757     ASom    C    A        0      0        2 
   6   chr6_13928757     HCab    C    A        0      0        2 
   6   chr6_13928757     HPrz    C    A        0      0        2 
   6   chr6_13928757     ZBoe    C    A        0      0        2 
   6   chr6_13928757     ZGre    C    A        0      0        2 
   6   chr6_13928757     ZHar    C    A        0      0        2 
   6   chr6_13928757   Sample    C    A        0      0        2 
   6   chr6_13933812     AAsi    C    G        0      0        2 
   6   chr6_13933812     AKia    C    G        0      0        2 
   6   chr6_13933812     AOna    C    G        0      0        2 
   6   chr6_13933812     ASom    C    G        0      0        2 
   6   chr6_13933812     HCab    C    G        0      0        2 
   6   chr6_13933812     HPrz    C    G        0      0        2 
   6   chr6_13933812     ZBoe    C    G        0      0        2 
   6   chr6_13933812     ZGre    C    G        1      2        2 
   6   chr6_13933812     ZHar    C    G        0      0        2 
   6   chr6_13933812   Sample    C    G        0      0        2 
   6   chr6_13976948     AAsi    C    A        0      0        2 
   6   chr6_13976948     AKia    C    A        1      2        2 
   6   chr6_13976948     AOna    C    A      0.5      1        2 
   6   chr6_13976948     ASom    C    A        0      0        2 
   6   chr6_13976948     HCab    C    A        0      0        2 
   6   chr6_13976948     HPrz    C    A        0      0        2 
   6   chr6_13976948     ZBoe    C    A        0      0        2 
   6   chr6_13976948     ZGre    C    A        0      0        2 
   6   chr6_13976948     ZHar    C    A        0      0        2 
   6   chr6_13976948   Sample    C    A        0      0        2 
   6   chr6_13987160     AAsi    G    C        0      0        2 
   6   chr6_13987160     AKia    G    C        0      0        2 
   6   chr6_13987160     AOna    G    C        0      0        2 
   6   chr6_13987160     ASom    G    C        0      0        2 
   6   chr6_13987160     HCab    G    C      0.5      1        2 
   6   chr6_13987160     HPrz    G    C        0      0        2 
   6   chr6_13987160     ZBoe    G    C        0      0        2 
   6   chr6_13987160     ZGre    G    C        0      0        2 
   6   chr6_13987160     ZHar    G    C        0      0        2 
   6   chr6_13987160   Sample    G    C        0      0        2 
   6   chr6_13995968     AAsi    T    A        0      0        2 
   6   chr6_13995968     AKia    T    A        0      0        2 
   6   chr6_13995968     AOna    T    A        0      0        2 
   6   chr6_13995968     ASom    T    A        0      0        2 
   6   chr6_13995968     HCab    T    A        0      0        2 
   6   chr6_13995968     HPrz    T    A        0      0        2 
   6   chr6_13995968     ZBoe    T    A        0      0        2 
   6   chr6_13995968     ZGre    T    A        0      0        2 
   6   chr6_13995968     ZHar    T    A      0.5      1        2 
   6   chr6_13995968   Sample    T    A        0      0        2 
   6   chr6_14038352     AAsi    C    A        0      0        2 
   6   chr6_14038352     AKia    C    A        0      0        2 
   6   chr6_14038352     AOna    C    A        0      0        2 
   6   chr6_14038352     ASom    C    A        0      0        2 
   6   chr6_14038352     HCab    C    A        0      0        2 
   6   chr6_14038352     HPrz    C    A      0.5      1        2 
   6   chr6_14038352     ZBoe    C    A        0      0        2 
   6   chr6_14038352     ZGre    C    A        0      0        2 
   6   chr6_14038352     ZHar    C    A        0      0        2 
   6   chr6_14038352   Sample    C    A        0      0        2 
   6   chr6_14053529     AAsi    C    G        0      0        2 
   6   chr6_14053529     AKia    C    G        0      0        2 
   6   chr6_14053529     AOna    C    G        0      0        2 
   6   chr6_14053529     ASom    C    G        0      0        2 
   6   chr6_14053529     HCab    C    G        0      0        2 
   6   chr6_14053529     HPrz    C    G        0      0        2 
   6   chr6_14053529     ZBoe    C    G      0.5      1        2 
   6   chr6_14053529     ZGre    C    G        0      0        2 
   6   chr6_14053529     ZHar    C    G        1      2        2 
   6   chr6_14053529   Sample    C    G        0      0        2 
   6   chr6_14054492     AAsi    A    T        0      0        2 
   6   chr6_14054492     AKia    A    T        0      0        2 
   6   chr6_14054492     AOna    A    T        0      0        2 
   6   chr6_14054492     ASom    A    T        0      0        2 
   6   chr6_14054492     HCab    A    T        1      2        2 
   6   chr6_14054492     HPrz    A    T        1      2        2 
   6   chr6_14054492     ZBoe    A    T        0      0        2 
   6   chr6_14054492     ZGre    A    T        0      0        2 
   6   chr6_14054492     ZHar    A    T        0      0        2 
   6   chr6_14054492   Sample    A    T        0      0        2 
   6   chr6_14125875     AAsi    A    C        0      0        2 
   6   chr6_14125875     AKia    A    C        0      0        2 
   6   chr6_14125875     AOna    A    C        0      0        2 
   6   chr6_14125875     ASom    A    C        0      0        2 
   6   chr6_14125875     HCab    A    C        0      0        2 
   6   chr6_14125875     HPrz    A    C        0      0        2 
   6   chr6_14125875     ZBoe    A    C        0      0        2 
   6   chr6_14125875     ZGre    A    C        0      0        2 
   6   chr6_14125875     ZHar    A    C      0.5      1        2 
   6   chr6_14125875   Sample    A    C        0      0        2 
   6   chr6_14177490     AAsi    A    C        0      0        2 
   6   chr6_14177490     AKia    A    C        0      0        2 
   6   chr6_14177490     AOna    A    C        0      0        2 
   6   chr6_14177490     ASom    A    C        0      0        2 
   6   chr6_14177490     HCab    A    C        0      0        2 
   6   chr6_14177490     HPrz    A    C        0      0        2 
   6   chr6_14177490     ZBoe    A    C        0      0        2 
   6   chr6_14177490     ZGre    A    C        1      2        2 
   6   chr6_14177490     ZHar    A    C        0      0        2 
   6   chr6_14177490   Sample    A    C        0      0        2 
   6   chr6_14243231     AAsi    A    C        0      0        2 
   6   chr6_14243231     AKia    A    C        0      0        2 
   6   chr6_14243231     AOna    A    C        0      0        2 
   6   chr6_14243231     ASom    A    C        0      0        2 
   6   chr6_14243231     HCab    A    C        0      0        2 
   6   chr6_14243231     HPrz    A    C        0      0        2 
   6   chr6_14243231     ZBoe    A    C        0      0        2 
   6   chr6_14243231     ZGre    A    C        1      2        2 
   6   chr6_14243231     ZHar    A    C        0      0        2 
   6   chr6_14243231   Sample    A    C        0      0        2 
   6   chr6_14329920     AAsi    T    G        0      0        2 
   6   chr6_14329920     AKia    T    G        0      0        2 
   6   chr6_14329920     AOna    T    G        1      2        2 
   6   chr6_14329920     ASom    T    G        0      0        2 
   6   chr6_14329920     HCab    T    G        0      0        2 
   6   chr6_14329920     HPrz    T    G        0      0        2 
   6   chr6_14329920     ZBoe    T    G        0      0        2 
   6   chr6_14329920     ZGre    T    G        0      0        2 
   6   chr6_14329920     ZHar    T    G        0      0        2 
   6   chr6_14329920   Sample    T    G        0      0        2 
   6   chr6_14345549     AAsi    C    G        0      0        2 
   6   chr6_14345549     AKia    C    G        0      0        2 
   6   chr6_14345549     AOna    C    G        0      0        2 
   6   chr6_14345549     ASom    C    G        0      0        2 
   6   chr6_14345549     HCab    C    G        1      2        2 
   6   chr6_14345549     HPrz    C    G        1      2        2 
   6   chr6_14345549     ZBoe    C    G        0      0        2 
   6   chr6_14345549     ZGre    C    G        0      0        2 
   6   chr6_14345549     ZHar    C    G        0      0        2 
   6   chr6_14345549   Sample    C    G        0      0        2 
   6   chr6_14360746     AAsi    A    C        0      0        2 
   6   chr6_14360746     AKia    A    C        0      0        2 
   6   chr6_14360746     AOna    A    C        0      0        2 
   6   chr6_14360746     ASom    A    C        0      0        2 
   6   chr6_14360746     HCab    A    C        1      2        2 
   6   chr6_14360746     HPrz    A    C        1      2        2 
   6   chr6_14360746     ZBoe    A    C        0      0        2 
   6   chr6_14360746     ZGre    A    C        0      0        2 
   6   chr6_14360746     ZHar    A    C        1      2        2 
   6   chr6_14360746   Sample    A    C        0      0        2 
   6   chr6_14372488     AAsi    T    A        0      0        2 
   6   chr6_14372488     AKia    T    A        0      0        2 
   6   chr6_14372488     AOna    T    A        0      0        2 
   6   chr6_14372488     ASom    T    A        0      0        2 
   6   chr6_14372488     HCab    T    A        1      2        2 
   6   chr6_14372488     HPrz    T    A        1      2        2 
   6   chr6_14372488     ZBoe    T    A        0      0        2 
   6   chr6_14372488     ZGre    T    A        0      0        2 
   6   chr6_14372488     ZHar    T    A        0      0        2 
   6   chr6_14372488   Sample    T    A        0      0        2 
   6   chr6_14373059     AAsi    G    T        0      0        2 
   6   chr6_14373059     AKia    G    T        0      0        2 
   6   chr6_14373059     AOna    G    T        0      0        2 
   6   chr6_14373059     ASom    G    T        0      0        2 
   6   chr6_14373059     HCab    G    T        0      0        2 
   6   chr6_14373059     HPrz    G    T        0      0        2 
   6   chr6_14373059     ZBoe    G    T        0      0        2 
   6   chr6_14373059     ZGre    G    T        1      2        2 
   6   chr6_14373059     ZHar    G    T        0      0        2 
   6   chr6_14373059   Sample    G    T        0      0        2 
   6   chr6_14391077     AAsi    A    T        0      0        2 
   6   chr6_14391077     AKia    A    T        1      2        2 
   6   chr6_14391077     AOna    A    T        0      0        2 
   6   chr6_14391077     ASom    A    T        0      0        2 
   6   chr6_14391077     HCab    A    T        0      0        2 
   6   chr6_14391077     HPrz    A    T        0      0        2 
   6   chr6_14391077     ZBoe    A    T        0      0        2 
   6   chr6_14391077     ZGre    A    T        0      0        2 
   6   chr6_14391077     ZHar    A    T        0      0        2 
   6   chr6_14391077   Sample    A    T        0      0        2 
   6   chr6_14406703     AAsi    G    T        0      0        2 
   6   chr6_14406703     AKia    G    T        0      0        2 
   6   chr6_14406703     AOna    G    T        0      0        2 
   6   chr6_14406703     ASom    G    T        0      0        2 
   6   chr6_14406703     HCab    G    T        0      0        2 
   6   chr6_14406703     HPrz    G    T        0      0        2 
   6   chr6_14406703     ZBoe    G    T        0      0        2 
   6   chr6_14406703     ZGre    G    T        0      0        2 
   6   chr6_14406703     ZHar    G    T        1      2        2 
   6   chr6_14406703   Sample    G    T        0      0        2 
   6   chr6_14418389     AAsi    C    G        0      0        2 
   6   chr6_14418389     AKia    C    G        0      0        2 
   6   chr6_14418389     AOna    C    G        0      0        2 
   6   chr6_14418389     ASom    C    G        0      0        2 
   6   chr6_14418389     HCab    C    G        0      0        2 
   6   chr6_14418389     HPrz    C    G        1      2        2 
   6   chr6_14418389     ZBoe    C    G        0      0        2 
   6   chr6_14418389     ZGre    C    G        0      0        2 
   6   chr6_14418389     ZHar    C    G        0      0        2 
   6   chr6_14418389   Sample    C    G        0      0        2 
   6   chr6_14419857     AAsi    A    T        0      0        2 
   6   chr6_14419857     AKia    A    T        0      0        2 
   6   chr6_14419857     AOna    A    T      0.5      1        2 
   6   chr6_14419857     ASom    A    T        0      0        2 
   6   chr6_14419857     HCab    A    T        0      0        2 
   6   chr6_14419857     HPrz    A    T        0      0        2 
   6   chr6_14419857     ZBoe    A    T        0      0        2 
   6   chr6_14419857     ZGre    A    T        0      0        2 
   6   chr6_14419857     ZHar    A    T        0      0        2 
   6   chr6_14419857   Sample    A    T        0      0        2 
   6   chr6_14420934     AAsi    C    G        0      0        2 
   6   chr6_14420934     AKia    C    G        0      0        2 
   6   chr6_14420934     AOna    C    G        0      0        2 
   6   chr6_14420934     ASom    C    G        0      0        2 
   6   chr6_14420934     HCab    C    G        0      0        2 
   6   chr6_14420934     HPrz    C    G        0      0        2 
   6   chr6_14420934     ZBoe    C    G        0      0        2 
   6   chr6_14420934     ZGre    C    G        1      2        2 
   6   chr6_14420934     ZHar    C    G        0      0        2 
   6   chr6_14420934   Sample    C    G        0      0        2 
   6   chr6_14432974     AAsi    T    G        0      0        2 
   6   chr6_14432974     AKia    T    G        0      0        2 
   6   chr6_14432974     AOna    T    G      0.5      1        2 
   6   chr6_14432974     ASom    T    G        0      0        2 
   6   chr6_14432974     HCab    T    G        0      0        2 
   6   chr6_14432974     HPrz    T    G        0      0        2 
   6   chr6_14432974     ZBoe    T    G        0      0        2 
   6   chr6_14432974     ZGre    T    G        0      0        2 
   6   chr6_14432974     ZHar    T    G        0      0        2 
   6   chr6_14432974   Sample    T    G        0      0        2 
   6   chr6_14457140     AAsi    G    C        0      0        2 
   6   chr6_14457140     AKia    G    C        0      0        2 
   6   chr6_14457140     AOna    G    C        0      0        2 
   6   chr6_14457140     ASom    G    C        0      0        2 
   6   chr6_14457140     HCab    G    C        0      0        2 
   6   chr6_14457140     HPrz    G    C        0      0        2 
   6   chr6_14457140     ZBoe    G    C        0      0        2 
   6   chr6_14457140     ZGre    G    C      0.5      1        2 
   6   chr6_14457140     ZHar    G    C        0      0        2 
   6   chr6_14457140   Sample    G    C        0      0        2 
   6   chr6_14459426     AAsi    A    T        1      2        2 
   6   chr6_14459426     AKia    A    T        0      0        2 
   6   chr6_14459426     AOna    A    T        0      0        2 
   6   chr6_14459426     ASom    A    T        1      2        2 
   6   chr6_14459426     HCab    A    T        0      0        2 
   6   chr6_14459426     HPrz    A    T        0      0        2 
   6   chr6_14459426     ZBoe    A    T        0      0        2 
   6   chr6_14459426     ZGre    A    T        0      0        2 
   6   chr6_14459426     ZHar    A    T        0      0        2 
   6   chr6_14459426   Sample    A    T        1      2        2 
   6   chr6_14486745     AAsi    C    G        0      0        2 
   6   chr6_14486745     AKia    C    G        0      0        2 
   6   chr6_14486745     AOna    C    G        0      0        2 
   6   chr6_14486745     ASom    C    G        0      0        2 
   6   chr6_14486745     HCab    C    G      0.5      1        2 
   6   chr6_14486745     HPrz    C    G        1      2        2 
   6   chr6_14486745     ZBoe    C    G        0      0        2 
   6   chr6_14486745     ZGre    C    G        0      0        2 
   6   chr6_14486745     ZHar    C    G        0      0        2 
   6   chr6_14486745   Sample    C    G        0      0        2 
   6   chr6_14514261     AAsi    A    C        0      0        2 
   6   chr6_14514261     AKia    A    C        1      2        2 
   6   chr6_14514261     AOna    A    C        0      0        2 
   6   chr6_14514261     ASom    A    C        0      0        2 
   6   chr6_14514261     HCab    A    C        0      0        2 
   6   chr6_14514261     HPrz    A    C        0      0        2 
   6   chr6_14514261     ZBoe    A    C        0      0        2 
   6   chr6_14514261     ZGre    A    C        0      0        2 
   6   chr6_14514261     ZHar    A    C        0      0        2 
   6   chr6_14514261   Sample    A    C        0      0        2 
   6   chr6_14516026     AAsi    G    T        0      0        2 
   6   chr6_14516026     AKia    G    T        0      0        2 
   6   chr6_14516026     AOna    G    T        0      0        2 
   6   chr6_14516026     ASom    G    T        0      0        2 
   6   chr6_14516026     HCab    G    T        0      0        2 
   6   chr6_14516026     HPrz    G    T        0      0        2 
   6   chr6_14516026     ZBoe    G    T        1      2        2 
   6   chr6_14516026     ZGre    G    T        0      0        2 
   6   chr6_14516026     ZHar    G    T        0      0        2 
   6   chr6_14516026   Sample    G    T        0      0        2 
   6   chr6_14528576     AAsi    G    C        0      0        2 
   6   chr6_14528576     AKia    G    C        0      0        2 
   6   chr6_14528576     AOna    G    C        0      0        2 
   6   chr6_14528576     ASom    G    C        0      0        2 
   6   chr6_14528576     HCab    G    C        1      2        2 
   6   chr6_14528576     HPrz    G    C        1      2        2 
   6   chr6_14528576     ZBoe    G    C        0      0        2 
   6   chr6_14528576     ZGre    G    C        0      0        2 
   6   chr6_14528576     ZHar    G    C        0      0        2 
   6   chr6_14528576   Sample    G    C        0      0        2 
   6   chr6_14545273     AAsi    T    A        0      0        2 
   6   chr6_14545273     AKia    T    A        0      0        2 
   6   chr6_14545273     AOna    T    A        0      0        2 
   6   chr6_14545273     ASom    T    A        0      0        2 
   6   chr6_14545273     HCab    T    A        1      2        2 
   6   chr6_14545273     HPrz    T    A        1      2        2 
   6   chr6_14545273     ZBoe    T    A        0      0        2 
   6   chr6_14545273     ZGre    T    A        0      0        2 
   6   chr6_14545273     ZHar    T    A        0      0        2 
   6   chr6_14545273   Sample    T    A        0      0        2 
   6   chr6_14567215     AAsi    G    T        0      0        2 
   6   chr6_14567215     AKia    G    T        0      0        2 
   6   chr6_14567215     AOna    G    T        0      0        2 
   6   chr6_14567215     ASom    G    T        0      0        2 
   6   chr6_14567215     HCab    G    T        0      0        2 
   6   chr6_14567215     HPrz    G    T        0      0        2 
   6   chr6_14567215     ZBoe    G    T        0      0        2 
   6   chr6_14567215     ZGre    G    T        1      2        2 
   6   chr6_14567215     ZHar    G    T        0      0        2 
   6   chr6_14567215   Sample    G    T        0      0        2 
   6   chr6_14579035     AAsi    A    C        0      0        2 
   6   chr6_14579035     AKia    A    C        0      0        2 
   6   chr6_14579035     AOna    A    C        0      0        2 
   6   chr6_14579035     ASom    A    C        0      0        2 
   6   chr6_14579035     HCab    A    C        1      2        2 
   6   chr6_14579035     HPrz    A    C        1      2        2 
   6   chr6_14579035     ZBoe    A    C        0      0        2 
   6   chr6_14579035     ZGre    A    C        0      0        2 
   6   chr6_14579035     ZHar    A    C        0      0        2 
   6   chr6_14579035   Sample    A    C        0      0        2 
   6   chr6_14580026     AAsi    G    C        0      0        2 
   6   chr6_14580026     AKia    G    C        0      0        2 
   6   chr6_14580026     AOna    G    C        0      0        2 
   6   chr6_14580026     ASom    G    C      0.5      1        2 
   6   chr6_14580026     HCab    G    C        0      0        2 
   6   chr6_14580026     HPrz    G    C        0      0        2 
   6   chr6_14580026     ZBoe    G    C        0      0        2 
   6   chr6_14580026     ZGre    G    C        0      0        2 
   6   chr6_14580026     ZHar    G    C        0      0        2 
   6   chr6_14580026   Sample    G    C        0      0        2 
   6   chr6_14585264     AAsi    T    A        0      0        2 
   6   chr6_14585264     AKia    T    A        0      0        2 
   6   chr6_14585264     AOna    T    A        0      0        2 
   6   chr6_14585264     ASom    T    A        0      0        2 
   6   chr6_14585264     HCab    T    A        0      0        2 
   6   chr6_14585264     HPrz    T    A        0      0        2 
   6   chr6_14585264     ZBoe    T    A        0      0        2 
   6   chr6_14585264     ZGre    T    A        0      0        2 
   6   chr6_14585264     ZHar    T    A        1      2        2 
   6   chr6_14585264   Sample    T    A        0      0        2 
   6   chr6_14598549     AAsi    A    T        0      0        2 
   6   chr6_14598549     AKia    A    T        0      0        2 
   6   chr6_14598549     AOna    A    T        0      0        2 
   6   chr6_14598549     ASom    A    T        0      0        2 
   6   chr6_14598549     HCab    A    T        1      2        2 
   6   chr6_14598549     HPrz    A    T        1      2        2 
   6   chr6_14598549     ZBoe    A    T        0      0        2 
   6   chr6_14598549     ZGre    A    T        0      0        2 
   6   chr6_14598549     ZHar    A    T        0      0        2 
   6   chr6_14598549   Sample    A    T        0      0        2 
   6   chr6_14601777     AAsi    A    C        0      0        2 
   6   chr6_14601777     AKia    A    C        0      0        2 
   6   chr6_14601777     AOna    A    C        0      0        2 
   6   chr6_14601777     ASom    A    C      0.5      1        2 
   6   chr6_14601777     HCab    A    C        0      0        2 
   6   chr6_14601777     HPrz    A    C        0      0        2 
   6   chr6_14601777     ZBoe    A    C        0      0        2 
   6   chr6_14601777     ZGre    A    C        0      0        2 
   6   chr6_14601777     ZHar    A    C        0      0        2 
   6   chr6_14601777   Sample    A    C        0      0        2 
   6   chr6_14644671     AAsi    T    G        0      0        2 
   6   chr6_14644671     AKia    T    G        0      0        2 
   6   chr6_14644671     AOna    T    G      0.5      1        2 
   6   chr6_14644671     ASom    T    G        0      0        2 
   6   chr6_14644671     HCab    T    G        0      0        2 
   6   chr6_14644671     HPrz    T    G        0      0        2 
   6   chr6_14644671     ZBoe    T    G        0      0        2 
   6   chr6_14644671     ZGre    T    G        0      0        2 
   6   chr6_14644671     ZHar    T    G        0      0        2 
   6   chr6_14644671   Sample    T    G        0      0        2 
   6   chr6_14692148     AAsi    G    C        0      0        2 
   6   chr6_14692148     AKia    G    C        0      0        2 
   6   chr6_14692148     AOna    G    C        0      0        2 
   6   chr6_14692148     ASom    G    C        0      0        2 
   6   chr6_14692148     HCab    G    C        1      2        2 
   6   chr6_14692148     HPrz    G    C        1      2        2 
   6   chr6_14692148     ZBoe    G    C        0      0        2 
   6   chr6_14692148     ZGre    G    C        0      0        2 
   6   chr6_14692148     ZHar    G    C        0      0        2 
   6   chr6_14692148   Sample    G    C        0      0        2 
   6   chr6_14700965     AAsi    G    C        0      0        2 
   6   chr6_14700965     AKia    G    C        1      2        2 
   6   chr6_14700965     AOna    G    C        1      2        2 
   6   chr6_14700965     ASom    G    C        0      0        2 
   6   chr6_14700965     HCab    G    C        0      0        2 
   6   chr6_14700965     HPrz    G    C        0      0        2 
   6   chr6_14700965     ZBoe    G    C        0      0        2 
   6   chr6_14700965     ZGre    G    C        0      0        2 
   6   chr6_14700965     ZHar    G    C        0      0        2 
   6   chr6_14700965   Sample    G    C        0      0        2 
   6   chr6_14757638     AAsi    A    T        0      0        2 
   6   chr6_14757638     AKia    A    T        0      0        2 
   6   chr6_14757638     AOna    A    T        0      0        2 
   6   chr6_14757638     ASom    A    T        0      0        2 
   6   chr6_14757638     HCab    A    T        1      2        2 
   6   chr6_14757638     HPrz    A    T        1      2        2 
   6   chr6_14757638     ZBoe    A    T        0      0        2 
   6   chr6_14757638     ZGre    A    T        0      0        2 
   6   chr6_14757638     ZHar    A    T        0      0        2 
   6   chr6_14757638   Sample    A    T        0      0        2 
   6   chr6_14768185     AAsi    T    G        0      0        2 
   6   chr6_14768185     AKia    T    G        0      0        2 
   6   chr6_14768185     AOna    T    G        0      0        2 
   6   chr6_14768185     ASom    T    G        0      0        2 
   6   chr6_14768185     HCab    T    G        1      2        2 
   6   chr6_14768185     HPrz    T    G        1      2        2 
   6   chr6_14768185     ZBoe    T    G        0      0        2 
   6   chr6_14768185     ZGre    T    G        0      0        2 
   6   chr6_14768185     ZHar    T    G        0      0        2 
   6   chr6_14768185   Sample    T    G        0      0        2 
   6   chr6_14777012     AAsi    C    G        0      0        2 
   6   chr6_14777012     AKia    C    G        0      0        2 
   6   chr6_14777012     AOna    C    G        0      0        2 
   6   chr6_14777012     ASom    C    G        0      0        2 
   6   chr6_14777012     HCab    C    G        1      2        2 
   6   chr6_14777012     HPrz    C    G        1      2        2 
   6   chr6_14777012     ZBoe    C    G        0      0        2 
   6   chr6_14777012     ZGre    C    G        0      0        2 
   6   chr6_14777012     ZHar    C    G        0      0        2 
   6   chr6_14777012   Sample    C    G        0      0        2 
   6   chr6_14785234     AAsi    G    C        0      0        2 
   6   chr6_14785234     AKia    G    C        0      0        2 
   6   chr6_14785234     AOna    G    C        0      0        2 
   6   chr6_14785234     ASom    G    C        0      0        2 
   6   chr6_14785234     HCab    G    C        0      0        2 
   6   chr6_14785234     HPrz    G    C        0      0        2 
   6   chr6_14785234     ZBoe    G    C        0      0        2 
   6   chr6_14785234     ZGre    G    C        0      0        2 
   6   chr6_14785234     ZHar    G    C        1      2        2 
   6   chr6_14785234   Sample    G    C        0      0        2 
   6   chr6_14792823     AAsi    C    G        0      0        2 
   6   chr6_14792823     AKia    C    G        0      0        2 
   6   chr6_14792823     AOna    C    G        0      0        2 
   6   chr6_14792823     ASom    C    G        0      0        2 
   6   chr6_14792823     HCab    C    G        0      0        2 
   6   chr6_14792823     HPrz    C    G        0      0        2 
   6   chr6_14792823     ZBoe    C    G      0.5      1        2 
   6   chr6_14792823     ZGre    C    G        0      0        2 
   6   chr6_14792823     ZHar    C    G        0      0        2 
   6   chr6_14792823   Sample    C    G        0      0        2 
   6   chr6_14806535     AAsi    G    C        0      0        2 
   6   chr6_14806535     AKia    G    C        0      0        2 
   6   chr6_14806535     AOna    G    C        0      0        2 
   6   chr6_14806535     ASom    G    C        0      0        2 
   6   chr6_14806535     HCab    G    C        0      0        2 
   6   chr6_14806535     HPrz    G    C        0      0        2 
   6   chr6_14806535     ZBoe    G    C        0      0        2 
   6   chr6_14806535     ZGre    G    C        1      2        2 
   6   chr6_14806535     ZHar    G    C        0      0        2 
   6   chr6_14806535   Sample    G    C        0      0        2 
   6   chr6_14818013     AAsi    G    T        0      0        2 
   6   chr6_14818013     AKia    G    T        0      0        2 
   6   chr6_14818013     AOna    G    T        0      0        2 
   6   chr6_14818013     ASom    G    T        0      0        2 
   6   chr6_14818013     HCab    G    T        1      2        2 
   6   chr6_14818013     HPrz    G    T        1      2        2 
   6   chr6_14818013     ZBoe    G    T        1      2        2 
   6   chr6_14818013     ZGre    G    T        0      0        2 
   6   chr6_14818013     ZHar    G    T        1      2        2 
   6   chr6_14818013   Sample    G    T        0      0        2 
   6   chr6_14819349     AAsi    G    C        0      0        2 
   6   chr6_14819349     AKia    G    C        0      0        2 
   6   chr6_14819349     AOna    G    C        0      0        2 
   6   chr6_14819349     ASom    G    C        0      0        2 
   6   chr6_14819349     HCab    G    C        0      0        2 
   6   chr6_14819349     HPrz    G    C        0      0        2 
   6   chr6_14819349     ZBoe    G    C        0      0        2 
   6   chr6_14819349     ZGre    G    C        0      0        2 
   6   chr6_14819349     ZHar    G    C      0.5      1        2 
   6   chr6_14819349   Sample    G    C        0      0        2 
   6   chr6_14833763     AAsi    T    G        0      0        2 
   6   chr6_14833763     AKia    T    G        0      0        2 
   6   chr6_14833763     AOna    T    G        0      0        2 
   6   chr6_14833763     ASom    T    G        0      0        2 
   6   chr6_14833763     HCab    T    G        0      0        2 
   6   chr6_14833763     HPrz    T    G        0      0        2 
   6   chr6_14833763     ZBoe    T    G        0      0        2 
   6   chr6_14833763     ZGre    T    G        0      0        2 
   6   chr6_14833763     ZHar    T    G        1      2        2 
   6   chr6_14833763   Sample    T    G        0      0        2 
   6   chr6_14892145     AAsi    A    C        0      0        2 
   6   chr6_14892145     AKia    A    C        0      0        2 
   6   chr6_14892145     AOna    A    C        0      0        2 
   6   chr6_14892145     ASom    A    C      0.5      1        2 
   6   chr6_14892145     HCab    A    C        0      0        2 
   6   chr6_14892145     HPrz    A    C        0      0        2 
   6   chr6_14892145     ZBoe    A    C        0      0        2 
   6   chr6_14892145     ZGre    A    C        0      0        2 
   6   chr6_14892145     ZHar    A    C        0      0        2 
   6   chr6_14892145   Sample    A    C        0      0        2 
   6   chr6_14911758     AAsi    A    T        0      0        2 
   6   chr6_14911758     AKia    A    T        0      0        2 
   6   chr6_14911758     AOna    A    T        0      0        2 
   6   chr6_14911758     ASom    A    T        0      0        2 
   6   chr6_14911758     HCab    A    T        1      2        2 
   6   chr6_14911758     HPrz    A    T        1      2        2 
   6   chr6_14911758     ZBoe    A    T        0      0        2 
   6   chr6_14911758     ZGre    A    T        0      0        2 
   6   chr6_14911758     ZHar    A    T        0      0        2 
   6   chr6_14911758   Sample    A    T        0      0        2 
   6   chr6_14945650     AAsi    G    C        0      0        2 
   6   chr6_14945650     AKia    G    C        0      0        2 
   6   chr6_14945650     AOna    G    C        0      0        2 
   6   chr6_14945650     ASom    G    C        0      0        2 
   6   chr6_14945650     HCab    G    C        0      0        2 
   6   chr6_14945650     HPrz    G    C      0.5      1        2 
   6   chr6_14945650     ZBoe    G    C        0      0        2 
   6   chr6_14945650     ZGre    G    C        0      0        2 
   6   chr6_14945650     ZHar    G    C        0      0        2 
   6   chr6_14945650   Sample    G    C        0      0        2 
   6   chr6_14980737     AAsi    C    G        0      0        2 
   6   chr6_14980737     AKia    C    G        0      0        2 
   6   chr6_14980737     AOna    C    G        0      0        2 
   6   chr6_14980737     ASom    C    G        0      0        2 
   6   chr6_14980737     HCab    C    G        1      2        2 
   6   chr6_14980737     HPrz    C    G        1      2        2 
   6   chr6_14980737     ZBoe    C    G        0      0        2 
   6   chr6_14980737     ZGre    C    G        0      0        2 
   6   chr6_14980737     ZHar    C    G        0      0        2 
   6   chr6_14980737   Sample    C    G        0      0        2 
   6   chr6_15035001     AAsi    C    G        0      0        2 
   6   chr6_15035001     AKia    C    G        0      0        2 
   6   chr6_15035001     AOna    C    G        0      0        2 
   6   chr6_15035001     ASom    C    G        0      0        2 
   6   chr6_15035001     HCab    C    G        0      0        2 
   6   chr6_15035001     HPrz    C    G      0.5      1        2 
   6   chr6_15035001     ZBoe    C    G        0      0        2 
   6   chr6_15035001     ZGre    C    G        0      0        2 
   6   chr6_15035001     ZHar    C    G        0      0        2 
   6   chr6_15035001   Sample    C    G        0      0        2 
   6   chr6_15096525     AAsi    T    A        0      0        2 
   6   chr6_15096525     AKia    T    A        0      0        2 
   6   chr6_15096525     AOna    T    A        0      0        2 
   6   chr6_15096525     ASom    T    A        1      2        2 
   6   chr6_15096525     HCab    T    A        0      0        2 
   6   chr6_15096525     HPrz    T    A        0      0        2 
   6   chr6_15096525     ZBoe    T    A        0      0        2 
   6   chr6_15096525     ZGre    T    A        0      0        2 
   6   chr6_15096525     ZHar    T    A        0      0        2 
   6   chr6_15096525   Sample    T    A        0      0        2 
   6   chr6_15101011     AAsi    G    T        0      0        2 
   6   chr6_15101011     AKia    G    T      0.5      1        2 
   6   chr6_15101011     AOna    G    T        0      0        2 
   6   chr6_15101011     ASom    G    T        0      0        2 
   6   chr6_15101011     HCab    G    T        0      0        2 
   6   chr6_15101011     HPrz    G    T        0      0        2 
   6   chr6_15101011     ZBoe    G    T        0      0        2 
   6   chr6_15101011     ZGre    G    T        0      0        2 
   6   chr6_15101011     ZHar    G    T        0      0        2 
   6   chr6_15101011   Sample    G    T        0      0        2 
   6   chr6_15101841     AAsi    T    G        0      0        2 
   6   chr6_15101841     AKia    T    G        0      0        2 
   6   chr6_15101841     AOna    T    G        0      0        2 
   6   chr6_15101841     ASom    T    G        0      0        2 
   6   chr6_15101841     HCab    T    G        0      0        2 
   6   chr6_15101841     HPrz    T    G        0      0        2 
   6   chr6_15101841     ZBoe    T    G        0      0        2 
   6   chr6_15101841     ZGre    T    G        0      0        2 
   6   chr6_15101841     ZHar    T    G      0.5      1        2 
   6   chr6_15101841   Sample    T    G        0      0        2 
   6   chr6_15152557     AAsi    T    G        0      0        2 
   6   chr6_15152557     AKia    T    G        1      2        2 
   6   chr6_15152557     AOna    T    G        1      2        2 
   6   chr6_15152557     ASom    T    G        0      0        2 
   6   chr6_15152557     HCab    T    G        0      0        2 
   6   chr6_15152557     HPrz    T    G        0      0        2 
   6   chr6_15152557     ZBoe    T    G        0      0        2 
   6   chr6_15152557     ZGre    T    G        0      0        2 
   6   chr6_15152557     ZHar    T    G        0      0        2 
   6   chr6_15152557   Sample    T    G        0      0        2 
   6   chr6_15154978     AAsi    A    C        0      0        2 
   6   chr6_15154978     AKia    A    C        0      0        2 
   6   chr6_15154978     AOna    A    C        0      0        2 
   6   chr6_15154978     ASom    A    C        0      0        2 
   6   chr6_15154978     HCab    A    C        0      0        2 
   6   chr6_15154978     HPrz    A    C        0      0        2 
   6   chr6_15154978     ZBoe    A    C      0.5      1        2 
   6   chr6_15154978     ZGre    A    C        0      0        2 
   6   chr6_15154978     ZHar    A    C        0      0        2 
   6   chr6_15154978   Sample    A    C        0      0        2 
   6   chr6_15164028     AAsi    T    G        0      0        2 
   6   chr6_15164028     AKia    T    G        0      0        2 
   6   chr6_15164028     AOna    T    G        0      0        2 
   6   chr6_15164028     ASom    T    G        0      0        2 
   6   chr6_15164028     HCab    T    G        1      2        2 
   6   chr6_15164028     HPrz    T    G        1      2        2 
   6   chr6_15164028     ZBoe    T    G        0      0        2 
   6   chr6_15164028     ZGre    T    G        0      0        2 
   6   chr6_15164028     ZHar    T    G        0      0        2 
   6   chr6_15164028   Sample    T    G        0      0        2 
   6   chr6_15173800     AAsi    G    T        0      0        2 
   6   chr6_15173800     AKia    G    T        0      0        2 
   6   chr6_15173800     AOna    G    T        0      0        2 
   6   chr6_15173800     ASom    G    T        0      0        2 
   6   chr6_15173800     HCab    G    T        1      2        2 
   6   chr6_15173800     HPrz    G    T        1      2        2 
   6   chr6_15173800     ZBoe    G    T        0      0        2 
   6   chr6_15173800     ZGre    G    T        0      0        2 
   6   chr6_15173800     ZHar    G    T        0      0        2 
   6   chr6_15173800   Sample    G    T        0      0        2 
   6   chr6_15199744     AAsi    C    A        1      2        2 
   6   chr6_15199744     AKia    C    A        0      0        2 
   6   chr6_15199744     AOna    C    A        0      0        2 
   6   chr6_15199744     ASom    C    A        0      0        2 
   6   chr6_15199744     HCab    C    A        0      0        2 
   6   chr6_15199744     HPrz    C    A        0      0        2 
   6   chr6_15199744     ZBoe    C    A        0      0        2 
   6   chr6_15199744     ZGre    C    A        0      0        2 
   6   chr6_15199744     ZHar    C    A        0      0        2 
   6   chr6_15199744   Sample    C    A        0      0        2 
   6   chr6_15212506     AAsi    C    G        0      0        2 
   6   chr6_15212506     AKia    C    G      0.5      1        2 
   6   chr6_15212506     AOna    C    G        0      0        2 
   6   chr6_15212506     ASom    C    G        0      0        2 
   6   chr6_15212506     HCab    C    G        0      0        2 
   6   chr6_15212506     HPrz    C    G        0      0        2 
   6   chr6_15212506     ZBoe    C    G        0      0        2 
   6   chr6_15212506     ZGre    C    G        0      0        2 
   6   chr6_15212506     ZHar    C    G        0      0        2 
   6   chr6_15212506   Sample    C    G        0      0        2 
   6   chr6_15223085     AAsi    T    A        0      0        2 
   6   chr6_15223085     AKia    T    A        0      0        2 
   6   chr6_15223085     AOna    T    A        0      0        2 
   6   chr6_15223085     ASom    T    A        0      0        2 
   6   chr6_15223085     HCab    T    A        1      2        2 
   6   chr6_15223085     HPrz    T    A        1      2        2 
   6   chr6_15223085     ZBoe    T    A        0      0        2 
   6   chr6_15223085     ZGre    T    A        0      0        2 
   6   chr6_15223085     ZHar    T    A        0      0        2 
   6   chr6_15223085   Sample    T    A        0      0        2 
   6   chr6_15233124     AAsi    C    A        0      0        2 
   6   chr6_15233124     AKia    C    A        0      0        2 
   6   chr6_15233124     AOna    C    A        0      0        2 
   6   chr6_15233124     ASom    C    A        0      0        2 
   6   chr6_15233124     HCab    C    A        0      0        2 
   6   chr6_15233124     HPrz    C    A        0      0        2 
   6   chr6_15233124     ZBoe    C    A        1      2        2 
   6   chr6_15233124     ZGre    C    A        0      0        2 
   6   chr6_15233124     ZHar    C    A        0      0        2 
   6   chr6_15233124   Sample    C    A        0      0        2 
   6   chr6_15255784     AAsi    C    A        0      0        2 
   6   chr6_15255784     AKia    C    A        0      0        2 
   6   chr6_15255784     AOna    C    A        0      0        2 
   6   chr6_15255784     ASom    C    A        0      0        2 
   6   chr6_15255784     HCab    C    A        0      0        2 
   6   chr6_15255784     HPrz    C    A        0      0        2 
   6   chr6_15255784     ZBoe    C    A      0.5      1        2 
   6   chr6_15255784     ZGre    C    A        0      0        2 
   6   chr6_15255784     ZHar    C    A        0      0        2 
   6   chr6_15255784   Sample    C    A        0      0        2 
   6   chr6_15313919     AAsi    C    G        0      0        2 
   6   chr6_15313919     AKia    C    G        0      0        2 
   6   chr6_15313919     AOna    C    G        0      0        2 
   6   chr6_15313919     ASom    C    G        0      0        2 
   6   chr6_15313919     HCab    C    G        0      0        2 
   6   chr6_15313919     HPrz    C    G        0      0        2 
   6   chr6_15313919     ZBoe    C    G        0      0        2 
   6   chr6_15313919     ZGre    C    G        0      0        2 
   6   chr6_15313919     ZHar    C    G      0.5      1        2 
   6   chr6_15313919   Sample    C    G        0      0        2 
   6   chr6_15320764     AAsi    G    C        0      0        2 
   6   chr6_15320764     AKia    G    C        0      0        2 
   6   chr6_15320764     AOna    G    C        0      0        2 
   6   chr6_15320764     ASom    G    C        0      0        2 
   6   chr6_15320764     HCab    G    C        0      0        2 
   6   chr6_15320764     HPrz    G    C        0      0        2 
   6   chr6_15320764     ZBoe    G    C      0.5      1        2 
   6   chr6_15320764     ZGre    G    C        0      0        2 
   6   chr6_15320764     ZHar    G    C        0      0        2 
   6   chr6_15320764   Sample    G    C        0      0        2 
   6   chr6_15344927     AAsi    G    T        0      0        2 
   6   chr6_15344927     AKia    G    T        0      0        2 
   6   chr6_15344927     AOna    G    T        0      0        2 
   6   chr6_15344927     ASom    G    T        0      0        2 
   6   chr6_15344927     HCab    G    T        0      0        2 
   6   chr6_15344927     HPrz    G    T        0      0        2 
   6   chr6_15344927     ZBoe    G    T        0      0        2 
   6   chr6_15344927     ZGre    G    T        0      0        2 
   6   chr6_15344927     ZHar    G    T        1      2        2 
   6   chr6_15344927   Sample    G    T        0      0        2 
   6   chr6_15354527     AAsi    G    C        0      0        2 
   6   chr6_15354527     AKia    G    C        0      0        2 
   6   chr6_15354527     AOna    G    C        1      2        2 
   6   chr6_15354527     ASom    G    C        0      0        2 
   6   chr6_15354527     HCab    G    C        0      0        2 
   6   chr6_15354527     HPrz    G    C        0      0        2 
   6   chr6_15354527     ZBoe    G    C        0      0        2 
   6   chr6_15354527     ZGre    G    C        0      0        2 
   6   chr6_15354527     ZHar    G    C        0      0        2 
   6   chr6_15354527   Sample    G    C        0      0        2 
   6   chr6_15364275     AAsi    A    T        0      0        2 
   6   chr6_15364275     AKia    A    T        0      0        2 
   6   chr6_15364275     AOna    A    T        0      0        2 
   6   chr6_15364275     ASom    A    T        1      2        2 
   6   chr6_15364275     HCab    A    T        0      0        2 
   6   chr6_15364275     HPrz    A    T        0      0        2 
   6   chr6_15364275     ZBoe    A    T        0      0        2 
   6   chr6_15364275     ZGre    A    T        0      0        2 
   6   chr6_15364275     ZHar    A    T        0      0        2 
   6   chr6_15364275   Sample    A    T        0      0        2 
   6   chr6_15364837     AAsi    T    G        0      0        2 
   6   chr6_15364837     AKia    T    G        0      0        2 
   6   chr6_15364837     AOna    T    G        0      0        2 
   6   chr6_15364837     ASom    T    G        0      0        2 
   6   chr6_15364837     HCab    T    G        0      0        2 
   6   chr6_15364837     HPrz    T    G        0      0        2 
   6   chr6_15364837     ZBoe    T    G        0      0        2 
   6   chr6_15364837     ZGre    T    G        1      2        2 
   6   chr6_15364837     ZHar    T    G        0      0        2 
   6   chr6_15364837   Sample    T    G        0      0        2 
   6   chr6_15372230     AAsi    T    A        0      0        2 
   6   chr6_15372230     AKia    T    A        0      0        2 
   6   chr6_15372230     AOna    T    A        0      0        2 
   6   chr6_15372230     ASom    T    A        0      0        2 
   6   chr6_15372230     HCab    T    A      0.5      1        2 
   6   chr6_15372230     HPrz    T    A        0      0        2 
   6   chr6_15372230     ZBoe    T    A        0      0        2 
   6   chr6_15372230     ZGre    T    A        0      0        2 
   6   chr6_15372230     ZHar    T    A        0      0        2 
   6   chr6_15372230   Sample    T    A        0      0        2 
   6   chr6_15383555     AAsi    G    T        0      0        2 
   6   chr6_15383555     AKia    G    T        0      0        2 
   6   chr6_15383555     AOna    G    T        0      0        2 
   6   chr6_15383555     ASom    G    T        0      0        2 
   6   chr6_15383555     HCab    G    T        0      0        2 
   6   chr6_15383555     HPrz    G    T        0      0        2 
   6   chr6_15383555     ZBoe    G    T        0      0        2 
   6   chr6_15383555     ZGre    G    T      0.5      1        2 
   6   chr6_15383555     ZHar    G    T        0      0        2 
   6   chr6_15383555   Sample    G    T        0      0        2 
   6   chr6_15384909     AAsi    A    C        0      0        2 
   6   chr6_15384909     AKia    A    C        0      0        2 
   6   chr6_15384909     AOna    A    C        0      0        2 
   6   chr6_15384909     ASom    A    C        0      0        2 
   6   chr6_15384909     HCab    A    C        0      0        2 
   6   chr6_15384909     HPrz    A    C      0.5      1        2 
   6   chr6_15384909     ZBoe    A    C        0      0        2 
   6   chr6_15384909     ZGre    A    C        0      0        2 
   6   chr6_15384909     ZHar    A    C        0      0        2 
   6   chr6_15384909   Sample    A    C        0      0        2 
   6   chr6_15401925     AAsi    C    G        0      0        2 
   6   chr6_15401925     AKia    C    G        0      0        2 
   6   chr6_15401925     AOna    C    G        0      0        2 
   6   chr6_15401925     ASom    C    G        0      0        2 
   6   chr6_15401925     HCab    C    G        1      2        2 
   6   chr6_15401925     HPrz    C    G        1      2        2 
   6   chr6_15401925     ZBoe    C    G        0      0        2 
   6   chr6_15401925     ZGre    C    G        0      0        2 
   6   chr6_15401925     ZHar    C    G        0      0        2 
   6   chr6_15401925   Sample    C    G        0      0        2 
   6   chr6_15406599     AAsi    C    A        0      0        2 
   6   chr6_15406599     AKia    C    A        0      0        2 
   6   chr6_15406599     AOna    C    A        0      0        2 
   6   chr6_15406599     ASom    C    A        0      0        2 
   6   chr6_15406599     HCab    C    A        0      0        2 
   6   chr6_15406599     HPrz    C    A        0      0        2 
   6   chr6_15406599     ZBoe    C    A      0.5      1        2 
   6   chr6_15406599     ZGre    C    A        0      0        2 
   6   chr6_15406599     ZHar    C    A        0      0        2 
   6   chr6_15406599   Sample    C    A        0      0        2 
   6   chr6_15417075     AAsi    G    C        0      0        2 
   6   chr6_15417075     AKia    G    C        0      0        2 
   6   chr6_15417075     AOna    G    C        0      0        2 
   6   chr6_15417075     ASom    G    C        0      0        2 
   6   chr6_15417075     HCab    G    C        0      0        2 
   6   chr6_15417075     HPrz    G    C        0      0        2 
   6   chr6_15417075     ZBoe    G    C        1      2        2 
   6   chr6_15417075     ZGre    G    C        0      0        2 
   6   chr6_15417075     ZHar    G    C        0      0        2 
   6   chr6_15417075   Sample    G    C        0      0        2 
   6   chr6_15417630     AAsi    A    T        0      0        2 
   6   chr6_15417630     AKia    A    T        1      2        2 
   6   chr6_15417630     AOna    A    T      0.5      1        2 
   6   chr6_15417630     ASom    A    T        0      0        2 
   6   chr6_15417630     HCab    A    T        0      0        2 
   6   chr6_15417630     HPrz    A    T        0      0        2 
   6   chr6_15417630     ZBoe    A    T        0      0        2 
   6   chr6_15417630     ZGre    A    T        0      0        2 
   6   chr6_15417630     ZHar    A    T        1      2        2 
   6   chr6_15417630   Sample    A    T        0      0        2 
   6   chr6_15479978     AAsi    C    A        0      0        2 
   6   chr6_15479978     AKia    C    A        1      2        2 
   6   chr6_15479978     AOna    C    A        1      2        2 
   6   chr6_15479978     ASom    C    A        0      0        2 
   6   chr6_15479978     HCab    C    A        0      0        2 
   6   chr6_15479978     HPrz    C    A        0      0        2 
   6   chr6_15479978     ZBoe    C    A        0      0        2 
   6   chr6_15479978     ZGre    C    A        0      0        2 
   6   chr6_15479978     ZHar    C    A        0      0        2 
   6   chr6_15479978   Sample    C    A        0      0        2 
   6   chr6_15484350     AAsi    G    C        0      0        2 
   6   chr6_15484350     AKia    G    C        0      0        2 
   6   chr6_15484350     AOna    G    C        0      0        2 
   6   chr6_15484350     ASom    G    C        0      0        2 
   6   chr6_15484350     HCab    G    C        1      2        2 
   6   chr6_15484350     HPrz    G    C        1      2        2 
   6   chr6_15484350     ZBoe    G    C        0      0        2 
   6   chr6_15484350     ZGre    G    C        0      0        2 
   6   chr6_15484350     ZHar    G    C        0      0        2 
   6   chr6_15484350   Sample    G    C        0      0        2 
   6   chr6_15503562     AAsi    T    A        0      0        2 
   6   chr6_15503562     AKia    T    A        0      0        2 
   6   chr6_15503562     AOna    T    A        0      0        2 
   6   chr6_15503562     ASom    T    A        0      0        2 
   6   chr6_15503562     HCab    T    A        0      0        2 
   6   chr6_15503562     HPrz    T    A      0.5      1        2 
   6   chr6_15503562     ZBoe    T    A        0      0        2 
   6   chr6_15503562     ZGre    T    A        0      0        2 
   6   chr6_15503562     ZHar    T    A        0      0        2 
   6   chr6_15503562   Sample    T    A        0      0        2 
   6   chr6_15599970     AAsi    G    C        0      0        2 
   6   chr6_15599970     AKia    G    C        0      0        2 
   6   chr6_15599970     AOna    G    C        0      0        2 
   6   chr6_15599970     ASom    G    C        0      0        2 
   6   chr6_15599970     HCab    G    C        1      2        2 
   6   chr6_15599970     HPrz    G    C        1      2        2 
   6   chr6_15599970     ZBoe    G    C        0      0        2 
   6   chr6_15599970     ZGre    G    C        0      0        2 
   6   chr6_15599970     ZHar    G    C        0      0        2 
   6   chr6_15599970   Sample    G    C        0      0        2 
   6   chr6_15623580     AAsi    T    A        0      0        2 
   6   chr6_15623580     AKia    T    A        0      0        2 
   6   chr6_15623580     AOna    T    A        0      0        2 
   6   chr6_15623580     ASom    T    A        0      0        2 
   6   chr6_15623580     HCab    T    A        0      0        2 
   6   chr6_15623580     HPrz    T    A        0      0        2 
   6   chr6_15623580     ZBoe    T    A        0      0        2 
   6   chr6_15623580     ZGre    T    A        0      0        2 
   6   chr6_15623580     ZHar    T    A        1      2        2 
   6   chr6_15623580   Sample    T    A        0      0        2 
   6   chr6_15630170     AAsi    C    A        0      0        2 
   6   chr6_15630170     AKia    C    A        0      0        2 
   6   chr6_15630170     AOna    C    A        0      0        2 
   6   chr6_15630170     ASom    C    A        0      0        2 
   6   chr6_15630170     HCab    C    A        0      0        2 
   6   chr6_15630170     HPrz    C    A        0      0        2 
   6   chr6_15630170     ZBoe    C    A        0      0        2 
   6   chr6_15630170     ZGre    C    A        0      0        2 
   6   chr6_15630170     ZHar    C    A        1      2        2 
   6   chr6_15630170   Sample    C    A        0      0        2 
   6   chr6_15645445     AAsi    A    T        0      0        2 
   6   chr6_15645445     AKia    A    T        0      0        2 
   6   chr6_15645445     AOna    A    T        0      0        2 
   6   chr6_15645445     ASom    A    T        0      0        2 
   6   chr6_15645445     HCab    A    T        0      0        2 
   6   chr6_15645445     HPrz    A    T        0      0        2 
   6   chr6_15645445     ZBoe    A    T        0      0        2 
   6   chr6_15645445     ZGre    A    T        0      0        2 
   6   chr6_15645445     ZHar    A    T        1      2        2 
   6   chr6_15645445   Sample    A    T        0      0        2 
   6   chr6_15647092     AAsi    A    C        0      0        2 
   6   chr6_15647092     AKia    A    C        0      0        2 
   6   chr6_15647092     AOna    A    C        0      0        2 
   6   chr6_15647092     ASom    A    C        0      0        2 
   6   chr6_15647092     HCab    A    C        1      2        2 
   6   chr6_15647092     HPrz    A    C        1      2        2 
   6   chr6_15647092     ZBoe    A    C        0      0        2 
   6   chr6_15647092     ZGre    A    C        0      0        2 
   6   chr6_15647092     ZHar    A    C        0      0        2 
   6   chr6_15647092   Sample    A    C        0      0        2 
   6   chr6_15648406     AAsi    T    A        0      0        2 
   6   chr6_15648406     AKia    T    A        0      0        2 
   6   chr6_15648406     AOna    T    A        0      0        2 
   6   chr6_15648406     ASom    T    A        0      0        2 
   6   chr6_15648406     HCab    T    A        1      2        2 
   6   chr6_15648406     HPrz    T    A        1      2        2 
   6   chr6_15648406     ZBoe    T    A        0      0        2 
   6   chr6_15648406     ZGre    T    A        0      0        2 
   6   chr6_15648406     ZHar    T    A        0      0        2 
   6   chr6_15648406   Sample    T    A        0      0        2 
   6   chr6_15690314     AAsi    G    C        0      0        2 
   6   chr6_15690314     AKia    G    C        0      0        2 
   6   chr6_15690314     AOna    G    C        0      0        2 
   6   chr6_15690314     ASom    G    C        0      0        2 
   6   chr6_15690314     HCab    G    C        0      0        2 
   6   chr6_15690314     HPrz    G    C        0      0        2 
   6   chr6_15690314     ZBoe    G    C        1      2        2 
   6   chr6_15690314     ZGre    G    C        0      0        2 
   6   chr6_15690314     ZHar    G    C        0      0        2 
   6   chr6_15690314   Sample    G    C        0      0        2 
   6   chr6_15690488     AAsi    A    C        1      2        2 
   6   chr6_15690488     AKia    A    C        0      0        2 
   6   chr6_15690488     AOna    A    C        0      0        2 
   6   chr6_15690488     ASom    A    C        0      0        2 
   6   chr6_15690488     HCab    A    C        0      0        2 
   6   chr6_15690488     HPrz    A    C        0      0        2 
   6   chr6_15690488     ZBoe    A    C        0      0        2 
   6   chr6_15690488     ZGre    A    C        0      0        2 
   6   chr6_15690488     ZHar    A    C        0      0        2 
   6   chr6_15690488   Sample    A    C        0      0        2 
   6   chr6_15698047     AAsi    G    T        0      0        2 
   6   chr6_15698047     AKia    G    T        0      0        2 
   6   chr6_15698047     AOna    G    T        0      0        2 
   6   chr6_15698047     ASom    G    T        0      0        2 
   6   chr6_15698047     HCab    G    T        1      2        2 
   6   chr6_15698047     HPrz    G    T        1      2        2 
   6   chr6_15698047     ZBoe    G    T        0      0        2 
   6   chr6_15698047     ZGre    G    T        0      0        2 
   6   chr6_15698047     ZHar    G    T        0      0        2 
   6   chr6_15698047   Sample    G    T        0      0        2 
   6   chr6_15699708     AAsi    T    G        0      0        2 
   6   chr6_15699708     AKia    T    G        0      0        2 
   6   chr6_15699708     AOna    T    G        0      0        2 
   6   chr6_15699708     ASom    T    G        0      0        2 
   6   chr6_15699708     HCab    T    G      0.5      1        2 
   6   chr6_15699708     HPrz    T    G      0.5      1        2 
   6   chr6_15699708     ZBoe    T    G        0      0        2 
   6   chr6_15699708     ZGre    T    G        0      0        2 
   6   chr6_15699708     ZHar    T    G        0      0        2 
   6   chr6_15699708   Sample    T    G        0      0        2 
   6   chr6_15762744     AAsi    C    G        1      2        2 
   6   chr6_15762744     AKia    C    G        0      0        2 
   6   chr6_15762744     AOna    C    G        0      0        2 
   6   chr6_15762744     ASom    C    G        1      2        2 
   6   chr6_15762744     HCab    C    G        0      0        2 
   6   chr6_15762744     HPrz    C    G        0      0        2 
   6   chr6_15762744     ZBoe    C    G        0      0        2 
   6   chr6_15762744     ZGre    C    G        0      0        2 
   6   chr6_15762744     ZHar    C    G        0      0        2 
   6   chr6_15762744   Sample    C    G        1      2        2 
   6   chr6_15775415     AAsi    A    C        1      2        2 
   6   chr6_15775415     AKia    A    C        0      0        2 
   6   chr6_15775415     AOna    A    C        0      0        2 
   6   chr6_15775415     ASom    A    C        1      2        2 
   6   chr6_15775415     HCab    A    C        0      0        2 
   6   chr6_15775415     HPrz    A    C        0      0        2 
   6   chr6_15775415     ZBoe    A    C        0      0        2 
   6   chr6_15775415     ZGre    A    C        0      0        2 
   6   chr6_15775415     ZHar    A    C        0      0        2 
   6   chr6_15775415   Sample    A    C        1      2        2 
   6   chr6_15781717     AAsi    G    T        0      0        2 
   6   chr6_15781717     AKia    G    T        0      0        2 
   6   chr6_15781717     AOna    G    T        0      0        2 
   6   chr6_15781717     ASom    G    T        0      0        2 
   6   chr6_15781717     HCab    G    T        1      2        2 
   6   chr6_15781717     HPrz    G    T        1      2        2 
   6   chr6_15781717     ZBoe    G    T        0      0        2 
   6   chr6_15781717     ZGre    G    T        0      0        2 
   6   chr6_15781717     ZHar    G    T        0      0        2 
   6   chr6_15781717   Sample    G    T        0      0        2 
   6   chr6_15824939     AAsi    A    C        0      0        2 
   6   chr6_15824939     AKia    A    C        0      0        2 
   6   chr6_15824939     AOna    A    C      0.5      1        2 
   6   chr6_15824939     ASom    A    C        0      0        2 
   6   chr6_15824939     HCab    A    C        0      0        2 
   6   chr6_15824939     HPrz    A    C        0      0        2 
   6   chr6_15824939     ZBoe    A    C        0      0        2 
   6   chr6_15824939     ZGre    A    C        0      0        2 
   6   chr6_15824939     ZHar    A    C        0      0        2 
   6   chr6_15824939   Sample    A    C        0      0        2 
   6   chr6_15842415     AAsi    A    C        0      0        2 
   6   chr6_15842415     AKia    A    C        1      2        2 
   6   chr6_15842415     AOna    A    C        0      0        2 
   6   chr6_15842415     ASom    A    C        0      0        2 
   6   chr6_15842415     HCab    A    C        0      0        2 
   6   chr6_15842415     HPrz    A    C        0      0        2 
   6   chr6_15842415     ZBoe    A    C        1      2        2 
   6   chr6_15842415     ZGre    A    C        1      2        2 
   6   chr6_15842415     ZHar    A    C        1      2        2 
   6   chr6_15842415   Sample    A    C        0      0        2 
   6   chr6_15872649     AAsi    G    T        0      0        2 
   6   chr6_15872649     AKia    G    T        0      0        2 
   6   chr6_15872649     AOna    G    T        0      0        2 
   6   chr6_15872649     ASom    G    T        0      0        2 
   6   chr6_15872649     HCab    G    T        1      2        2 
   6   chr6_15872649     HPrz    G    T        1      2        2 
   6   chr6_15872649     ZBoe    G    T        0      0        2 
   6   chr6_15872649     ZGre    G    T        0      0        2 
   6   chr6_15872649     ZHar    G    T        0      0        2 
   6   chr6_15872649   Sample    G    T        0      0        2 
   6   chr6_15878360     AAsi    G    T        0      0        2 
   6   chr6_15878360     AKia    G    T        0      0        2 
   6   chr6_15878360     AOna    G    T        0      0        2 
   6   chr6_15878360     ASom    G    T        0      0        2 
   6   chr6_15878360     HCab    G    T        0      0        2 
   6   chr6_15878360     HPrz    G    T        0      0        2 
   6   chr6_15878360     ZBoe    G    T      0.5      1        2 
   6   chr6_15878360     ZGre    G    T        0      0        2 
   6   chr6_15878360     ZHar    G    T        0      0        2 
   6   chr6_15878360   Sample    G    T        0      0        2 
   6   chr6_15880242     AAsi    C    A        0      0        2 
   6   chr6_15880242     AKia    C    A        0      0        2 
   6   chr6_15880242     AOna    C    A        1      2        2 
   6   chr6_15880242     ASom    C    A        0      0        2 
   6   chr6_15880242     HCab    C    A        0      0        2 
   6   chr6_15880242     HPrz    C    A        0      0        2 
   6   chr6_15880242     ZBoe    C    A        0      0        2 
   6   chr6_15880242     ZGre    C    A        0      0        2 
   6   chr6_15880242     ZHar    C    A        0      0        2 
   6   chr6_15880242   Sample    C    A        0      0        2 
   6   chr6_15895956     AAsi    T    A        0      0        2 
   6   chr6_15895956     AKia    T    A        0      0        2 
   6   chr6_15895956     AOna    T    A        0      0        2 
   6   chr6_15895956     ASom    T    A        0      0        2 
   6   chr6_15895956     HCab    T    A        0      0        2 
   6   chr6_15895956     HPrz    T    A        0      0        2 
   6   chr6_15895956     ZBoe    T    A      0.5      1        2 
   6   chr6_15895956     ZGre    T    A        0      0        2 
   6   chr6_15895956     ZHar    T    A        0      0        2 
   6   chr6_15895956   Sample    T    A        0      0        2 
   6   chr6_15930475     AAsi    G    C        1      2        2 
   6   chr6_15930475     AKia    G    C        0      0        2 
   6   chr6_15930475     AOna    G    C        0      0        2 
   6   chr6_15930475     ASom    G    C        1      2        2 
   6   chr6_15930475     HCab    G    C        0      0        2 
   6   chr6_15930475     HPrz    G    C        0      0        2 
   6   chr6_15930475     ZBoe    G    C        0      0        2 
   6   chr6_15930475     ZGre    G    C        0      0        2 
   6   chr6_15930475     ZHar    G    C        0      0        2 
   6   chr6_15930475   Sample    G    C        1      2        2 
   6   chr6_15941483     AAsi    T    G        0      0        2 
   6   chr6_15941483     AKia    T    G        0      0        2 
   6   chr6_15941483     AOna    T    G        0      0        2 
   6   chr6_15941483     ASom    T    G        0      0        2 
   6   chr6_15941483     HCab    T    G        1      2        2 
   6   chr6_15941483     HPrz    T    G        1      2        2 
   6   chr6_15941483     ZBoe    T    G        0      0        2 
   6   chr6_15941483     ZGre    T    G        0      0        2 
   6   chr6_15941483     ZHar    T    G        0      0        2 
   6   chr6_15941483   Sample    T    G        0      0        2 
   6   chr6_15965602     AAsi    A    C        0      0        2 
   6   chr6_15965602     AKia    A    C        0      0        2 
   6   chr6_15965602     AOna    A    C        0      0        2 
   6   chr6_15965602     ASom    A    C        0      0        2 
   6   chr6_15965602     HCab    A    C        1      2        2 
   6   chr6_15965602     HPrz    A    C        1      2        2 
   6   chr6_15965602     ZBoe    A    C        0      0        2 
   6   chr6_15965602     ZGre    A    C        0      0        2 
   6   chr6_15965602     ZHar    A    C        0      0        2 
   6   chr6_15965602   Sample    A    C        0      0        2 
   6   chr6_15989382     AAsi    C    G        0      0        2 
   6   chr6_15989382     AKia    C    G        0      0        2 
   6   chr6_15989382     AOna    C    G      0.5      1        2 
   6   chr6_15989382     ASom    C    G        0      0        2 
   6   chr6_15989382     HCab    C    G        0      0        2 
   6   chr6_15989382     HPrz    C    G        0      0        2 
   6   chr6_15989382     ZBoe    C    G        0      0        2 
   6   chr6_15989382     ZGre    C    G        0      0        2 
   6   chr6_15989382     ZHar    C    G        0      0        2 
   6   chr6_15989382   Sample    C    G        0      0        2 
   6   chr6_15997218     AAsi    G    T        0      0        2 
   6   chr6_15997218     AKia    G    T        0      0        2 
   6   chr6_15997218     AOna    G    T        0      0        2 
   6   chr6_15997218     ASom    G    T        0      0        2 
   6   chr6_15997218     HCab    G    T        0      0        2 
   6   chr6_15997218     HPrz    G    T      0.5      1        2 
   6   chr6_15997218     ZBoe    G    T        0      0        2 
   6   chr6_15997218     ZGre    G    T        0      0        2 
   6   chr6_15997218     ZHar    G    T        0      0        2 
   6   chr6_15997218   Sample    G    T        0      0        2 
   6   chr6_16009765     AAsi    T    A        0      0        2 
   6   chr6_16009765     AKia    T    A        0      0        2 
   6   chr6_16009765     AOna    T    A        0      0        2 
   6   chr6_16009765     ASom    T    A        0      0        2 
   6   chr6_16009765     HCab    T    A        0      0        2 
   6   chr6_16009765     HPrz    T    A        0      0        2 
   6   chr6_16009765     ZBoe    T    A        0      0        2 
   6   chr6_16009765     ZGre    T    A      0.5      1        2 
   6   chr6_16009765     ZHar    T    A        0      0        2 
   6   chr6_16009765   Sample    T    A        0      0        2 
   6   chr6_16026686     AAsi    G    T        0      0        2 
   6   chr6_16026686     AKia    G    T        0      0        2 
   6   chr6_16026686     AOna    G    T        0      0        2 
   6   chr6_16026686     ASom    G    T        0      0        2 
   6   chr6_16026686     HCab    G    T      0.5      1        2 
   6   chr6_16026686     HPrz    G    T      0.5      1        2 
   6   chr6_16026686     ZBoe    G    T        0      0        2 
   6   chr6_16026686     ZGre    G    T        0      0        2 
   6   chr6_16026686     ZHar    G    T        0      0        2 
   6   chr6_16026686   Sample    G    T        0      0        2 
   6   chr6_16042488     AAsi    A    C      0.5      1        2 
   6   chr6_16042488     AKia    A    C        0      0        2 
   6   chr6_16042488     AOna    A    C        0      0        2 
   6   chr6_16042488     ASom    A    C        0      0        2 
   6   chr6_16042488     HCab    A    C        0      0        2 
   6   chr6_16042488     HPrz    A    C        0      0        2 
   6   chr6_16042488     ZBoe    A    C        0      0        2 
   6   chr6_16042488     ZGre    A    C        0      0        2 
   6   chr6_16042488     ZHar    A    C        0      0        2 
   6   chr6_16042488   Sample    A    C        0      0        2 
   6   chr6_16050123     AAsi    C    A      0.5      1        2 
   6   chr6_16050123     AKia    C    A        0      0        2 
   6   chr6_16050123     AOna    C    A        0      0        2 
   6   chr6_16050123     ASom    C    A        1      2        2 
   6   chr6_16050123     HCab    C    A        0      0        2 
   6   chr6_16050123     HPrz    C    A        0      0        2 
   6   chr6_16050123     ZBoe    C    A        0      0        2 
   6   chr6_16050123     ZGre    C    A        0      0        2 
   6   chr6_16050123     ZHar    C    A        0      0        2 
   6   chr6_16050123   Sample    C    A        0      0        2 
   6   chr6_16057681     AAsi    T    A        0      0        2 
   6   chr6_16057681     AKia    T    A        1      2        2 
   6   chr6_16057681     AOna    T    A        1      2        2 
   6   chr6_16057681     ASom    T    A        0      0        2 
   6   chr6_16057681     HCab    T    A        0      0        2 
   6   chr6_16057681     HPrz    T    A        0      0        2 
   6   chr6_16057681     ZBoe    T    A        0      0        2 
   6   chr6_16057681     ZGre    T    A        0      0        2 
   6   chr6_16057681     ZHar    T    A        0      0        2 
   6   chr6_16057681   Sample    T    A        0      0        2 
   6   chr6_16099774     AAsi    A    T        0      0        2 
   6   chr6_16099774     AKia    A    T        0      0        2 
   6   chr6_16099774     AOna    A    T        0      0        2 
   6   chr6_16099774     ASom    A    T        0      0        2 
   6   chr6_16099774     HCab    A    T        0      0        2 
   6   chr6_16099774     HPrz    A    T        1      2        2 
   6   chr6_16099774     ZBoe    A    T        0      0        2 
   6   chr6_16099774     ZGre    A    T        0      0        2 
   6   chr6_16099774     ZHar    A    T        0      0        2 
   6   chr6_16099774   Sample    A    T        0      0        2 
   6   chr6_16119838     AAsi    C    G        0      0        2 
   6   chr6_16119838     AKia    C    G        0      0        2 
   6   chr6_16119838     AOna    C    G      0.5      1        2 
   6   chr6_16119838     ASom    C    G        0      0        2 
   6   chr6_16119838     HCab    C    G        0      0        2 
   6   chr6_16119838     HPrz    C    G        0      0        2 
   6   chr6_16119838     ZBoe    C    G        0      0        2 
   6   chr6_16119838     ZGre    C    G        0      0        2 
   6   chr6_16119838     ZHar    C    G        0      0        2 
   6   chr6_16119838   Sample    C    G        0      0        2 
   6   chr6_16143618     AAsi    A    C        0      0        2 
   6   chr6_16143618     AKia    A    C        0      0        2 
   6   chr6_16143618     AOna    A    C        0      0        2 
   6   chr6_16143618     ASom    A    C        0      0        2 
   6   chr6_16143618     HCab    A    C        1      2        2 
   6   chr6_16143618     HPrz    A    C        1      2        2 
   6   chr6_16143618     ZBoe    A    C        0      0        2 
   6   chr6_16143618     ZGre    A    C        0      0        2 
   6   chr6_16143618     ZHar    A    C        0      0        2 
   6   chr6_16143618   Sample    A    C        0      0        2 
   6   chr6_16167685     AAsi    C    A        0      0        2 
   6   chr6_16167685     AKia    C    A        0      0        2 
   6   chr6_16167685     AOna    C    A        0      0        2 
   6   chr6_16167685     ASom    C    A        0      0        2 
   6   chr6_16167685     HCab    C    A      0.5      1        2 
   6   chr6_16167685     HPrz    C    A        0      0        2 
   6   chr6_16167685     ZBoe    C    A        0      0        2 
   6   chr6_16167685     ZGre    C    A        0      0        2 
   6   chr6_16167685     ZHar    C    A        0      0        2 
   6   chr6_16167685   Sample    C    A        0      0        2 
   6   chr6_16175022     AAsi    T    G        0      0        2 
   6   chr6_16175022     AKia    T    G        0      0        2 
   6   chr6_16175022     AOna    T    G        0      0        2 
   6   chr6_16175022     ASom    T    G        0      0        2 
   6   chr6_16175022     HCab    T    G      0.5      1        2 
   6   chr6_16175022     HPrz    T    G        0      0        2 
   6   chr6_16175022     ZBoe    T    G        0      0        2 
   6   chr6_16175022     ZGre    T    G        0      0        2 
   6   chr6_16175022     ZHar    T    G        0      0        2 
   6   chr6_16175022   Sample    T    G        0      0        2 
   6   chr6_16176105     AAsi    C    A        0      0        2 
   6   chr6_16176105     AKia    C    A        0      0        2 
   6   chr6_16176105     AOna    C    A        0      0        2 
   6   chr6_16176105     ASom    C    A        0      0        2 
   6   chr6_16176105     HCab    C    A        1      2        2 
   6   chr6_16176105     HPrz    C    A        0      0        2 
   6   chr6_16176105     ZBoe    C    A        0      0        2 
   6   chr6_16176105     ZGre    C    A        0      0        2 
   6   chr6_16176105     ZHar    C    A        0      0        2 
   6   chr6_16176105   Sample    C    A        0      0        2 
   6   chr6_16180610     AAsi    G    T        0      0        2 
   6   chr6_16180610     AKia    G    T        0      0        2 
   6   chr6_16180610     AOna    G    T        0      0        2 
   6   chr6_16180610     ASom    G    T        0      0        2 
   6   chr6_16180610     HCab    G    T        0      0        2 
   6   chr6_16180610     HPrz    G    T        1      2        2 
   6   chr6_16180610     ZBoe    G    T        0      0        2 
   6   chr6_16180610     ZGre    G    T        0      0        2 
   6   chr6_16180610     ZHar    G    T        0      0        2 
   6   chr6_16180610   Sample    G    T        0      0        2 
   6   chr6_16183528     AAsi    A    C        0      0        2 
   6   chr6_16183528     AKia    A    C        0      0        2 
   6   chr6_16183528     AOna    A    C        0      0        2 
   6   chr6_16183528     ASom    A    C        0      0        2 
   6   chr6_16183528     HCab    A    C        0      0        2 
   6   chr6_16183528     HPrz    A    C        0      0        2 
   6   chr6_16183528     ZBoe    A    C      0.5      1        2 
   6   chr6_16183528     ZGre    A    C        0      0        2 
   6   chr6_16183528     ZHar    A    C        0      0        2 
   6   chr6_16183528   Sample    A    C        0      0        2 
   6   chr6_16247572     AAsi    G    T        1      2        2 
   6   chr6_16247572     AKia    G    T        0      0        2 
   6   chr6_16247572     AOna    G    T        0      0        2 
   6   chr6_16247572     ASom    G    T        1      2        2 
   6   chr6_16247572     HCab    G    T        1      2        2 
   6   chr6_16247572     HPrz    G    T        1      2        2 
   6   chr6_16247572     ZBoe    G    T        0      0        2 
   6   chr6_16247572     ZGre    G    T        0      0        2 
   6   chr6_16247572     ZHar    G    T        0      0        2 
   6   chr6_16247572   Sample    G    T        1      2        2 
   6   chr6_16247574     AAsi    T    A        0      0        2 
   6   chr6_16247574     AKia    T    A        0      0        2 
   6   chr6_16247574     AOna    T    A        0      0        2 
   6   chr6_16247574     ASom    T    A        0      0        2 
   6   chr6_16247574     HCab    T    A        0      0        2 
   6   chr6_16247574     HPrz    T    A        0      0        2 
   6   chr6_16247574     ZBoe    T    A      0.5      1        2 
   6   chr6_16247574     ZGre    T    A        0      0        2 
   6   chr6_16247574     ZHar    T    A        0      0        2 
   6   chr6_16247574   Sample    T    A        0      0        2 
   6   chr6_16264301     AAsi    C    A        0      0        2 
   6   chr6_16264301     AKia    C    A        0      0        2 
   6   chr6_16264301     AOna    C    A        0      0        2 
   6   chr6_16264301     ASom    C    A        0      0        2 
   6   chr6_16264301     HCab    C    A        0      0        2 
   6   chr6_16264301     HPrz    C    A        0      0        2 
   6   chr6_16264301     ZBoe    C    A        1      2        2 
   6   chr6_16264301     ZGre    C    A        0      0        2 
   6   chr6_16264301     ZHar    C    A        0      0        2 
   6   chr6_16264301   Sample    C    A        0      0        2 
   6   chr6_16281802     AAsi    T    G        0      0        2 
   6   chr6_16281802     AKia    T    G        0      0        2 
   6   chr6_16281802     AOna    T    G        0      0        2 
   6   chr6_16281802     ASom    T    G        0      0        2 
   6   chr6_16281802     HCab    T    G        1      2        2 
   6   chr6_16281802     HPrz    T    G        1      2        2 
   6   chr6_16281802     ZBoe    T    G        0      0        2 
   6   chr6_16281802     ZGre    T    G        0      0        2 
   6   chr6_16281802     ZHar    T    G        0      0        2 
   6   chr6_16281802   Sample    T    G        0      0        2 
   6   chr6_16286620     AAsi    G    T        0      0        2 
   6   chr6_16286620     AKia    G    T        0      0        2 
   6   chr6_16286620     AOna    G    T        0      0        2 
   6   chr6_16286620     ASom    G    T        0      0        2 
   6   chr6_16286620     HCab    G    T        0      0        2 
   6   chr6_16286620     HPrz    G    T        0      0        2 
   6   chr6_16286620     ZBoe    G    T      0.5      1        2 
   6   chr6_16286620     ZGre    G    T        0      0        2 
   6   chr6_16286620     ZHar    G    T        0      0        2 
   6   chr6_16286620   Sample    G    T        0      0        2 
   6   chr6_16302112     AAsi    A    C        0      0        2 
   6   chr6_16302112     AKia    A    C        0      0        2 
   6   chr6_16302112     AOna    A    C      0.5      1        2 
   6   chr6_16302112     ASom    A    C        0      0        2 
   6   chr6_16302112     HCab    A    C        0      0        2 
   6   chr6_16302112     HPrz    A    C        0      0        2 
   6   chr6_16302112     ZBoe    A    C        0      0        2 
   6   chr6_16302112     ZGre    A    C        0      0        2 
   6   chr6_16302112     ZHar    A    C        0      0        2 
   6   chr6_16302112   Sample    A    C        0      0        2 
   6   chr6_16310937     AAsi    C    G        0      0        2 
   6   chr6_16310937     AKia    C    G        0      0        2 
   6   chr6_16310937     AOna    C    G        0      0        2 
   6   chr6_16310937     ASom    C    G        0      0        2 
   6   chr6_16310937     HCab    C    G        0      0        2 
   6   chr6_16310937     HPrz    C    G        0      0        2 
   6   chr6_16310937     ZBoe    C    G        0      0        2 
   6   chr6_16310937     ZGre    C    G        1      2        2 
   6   chr6_16310937     ZHar    C    G        1      2        2 
   6   chr6_16310937   Sample    C    G        0      0        2 
   6   chr6_16316959     AAsi    T    G        0      0        2 
   6   chr6_16316959     AKia    T    G        1      2        2 
   6   chr6_16316959     AOna    T    G      0.5      1        2 
   6   chr6_16316959     ASom    T    G        0      0        2 
   6   chr6_16316959     HCab    T    G        0      0        2 
   6   chr6_16316959     HPrz    T    G        0      0        2 
   6   chr6_16316959     ZBoe    T    G        0      0        2 
   6   chr6_16316959     ZGre    T    G        0      0        2 
   6   chr6_16316959     ZHar    T    G        0      0        2 
   6   chr6_16316959   Sample    T    G        0      0        2 
   6   chr6_16321209     AAsi    A    C        0      0        2 
   6   chr6_16321209     AKia    A    C        0      0        2 
   6   chr6_16321209     AOna    A    C        0      0        2 
   6   chr6_16321209     ASom    A    C        0      0        2 
   6   chr6_16321209     HCab    A    C        0      0        2 
   6   chr6_16321209     HPrz    A    C        0      0        2 
   6   chr6_16321209     ZBoe    A    C        1      2        2 
   6   chr6_16321209     ZGre    A    C        0      0        2 
   6   chr6_16321209     ZHar    A    C        0      0        2 
   6   chr6_16321209   Sample    A    C        0      0        2 
   6   chr6_16365965     AAsi    G    T        0      0        2 
   6   chr6_16365965     AKia    G    T        0      0        2 
   6   chr6_16365965     AOna    G    T        0      0        2 
   6   chr6_16365965     ASom    G    T        0      0        2 
   6   chr6_16365965     HCab    G    T        1      2        2 
   6   chr6_16365965     HPrz    G    T        1      2        2 
   6   chr6_16365965     ZBoe    G    T        0      0        2 
   6   chr6_16365965     ZGre    G    T        0      0        2 
   6   chr6_16365965     ZHar    G    T        0      0        2 
   6   chr6_16365965   Sample    G    T        0      0        2 
   6   chr6_16378099     AAsi    C    A        0      0        2 
   6   chr6_16378099     AKia    C    A        0      0        2 
   6   chr6_16378099     AOna    C    A        0      0        2 
   6   chr6_16378099     ASom    C    A        0      0        2 
   6   chr6_16378099     HCab    C    A        1      2        2 
   6   chr6_16378099     HPrz    C    A      0.5      1        2 
   6   chr6_16378099     ZBoe    C    A        0      0        2 
   6   chr6_16378099     ZGre    C    A        0      0        2 
   6   chr6_16378099     ZHar    C    A        0      0        2 
   6   chr6_16378099   Sample    C    A        0      0        2 
   6   chr6_16380668     AAsi    C    A        0      0        2 
   6   chr6_16380668     AKia    C    A        0      0        2 
   6   chr6_16380668     AOna    C    A        0      0        2 
   6   chr6_16380668     ASom    C    A        0      0        2 
   6   chr6_16380668     HCab    C    A        0      0        2 
   6   chr6_16380668     HPrz    C    A      0.5      1        2 
   6   chr6_16380668     ZBoe    C    A        0      0        2 
   6   chr6_16380668     ZGre    C    A        0      0        2 
   6   chr6_16380668     ZHar    C    A        0      0        2 
   6   chr6_16380668   Sample    C    A        0      0        2 
   6   chr6_16418506     AAsi    T    G        0      0        2 
   6   chr6_16418506     AKia    T    G        0      0        2 
   6   chr6_16418506     AOna    T    G      0.5      1        2 
   6   chr6_16418506     ASom    T    G        0      0        2 
   6   chr6_16418506     HCab    T    G        0      0        2 
   6   chr6_16418506     HPrz    T    G        0      0        2 
   6   chr6_16418506     ZBoe    T    G        0      0        2 
   6   chr6_16418506     ZGre    T    G        0      0        2 
   6   chr6_16418506     ZHar    T    G        0      0        2 
   6   chr6_16418506   Sample    T    G        0      0        2 
   6   chr6_16442748     AAsi    G    T        0      0        2 
   6   chr6_16442748     AKia    G    T        1      2        2 
   6   chr6_16442748     AOna    G    T        0      0        2 
   6   chr6_16442748     ASom    G    T        0      0        2 
   6   chr6_16442748     HCab    G    T        0      0        2 
   6   chr6_16442748     HPrz    G    T        0      0        2 
   6   chr6_16442748     ZBoe    G    T        0      0        2 
   6   chr6_16442748     ZGre    G    T        0      0        2 
   6   chr6_16442748     ZHar    G    T        0      0        2 
   6   chr6_16442748   Sample    G    T        0      0        2 
   6   chr6_16490210     AAsi    G    C        0      0        2 
   6   chr6_16490210     AKia    G    C        0      0        2 
   6   chr6_16490210     AOna    G    C        0      0        2 
   6   chr6_16490210     ASom    G    C        0      0        2 
   6   chr6_16490210     HCab    G    C        0      0        2 
   6   chr6_16490210     HPrz    G    C        0      0        2 
   6   chr6_16490210     ZBoe    G    C        0      0        2 
   6   chr6_16490210     ZGre    G    C      0.5      1        2 
   6   chr6_16490210     ZHar    G    C        0      0        2 
   6   chr6_16490210   Sample    G    C        0      0        2 
   6   chr6_16556498     AAsi    A    C        0      0        2 
   6   chr6_16556498     AKia    A    C        0      0        2 
   6   chr6_16556498     AOna    A    C        0      0        2 
   6   chr6_16556498     ASom    A    C        0      0        2 
   6   chr6_16556498     HCab    A    C        0      0        2 
   6   chr6_16556498     HPrz    A    C        0      0        2 
   6   chr6_16556498     ZBoe    A    C        0      0        2 
   6   chr6_16556498     ZGre    A    C      0.5      1        2 
   6   chr6_16556498     ZHar    A    C        0      0        2 
   6   chr6_16556498   Sample    A    C        0      0        2 
   6   chr6_16559583     AAsi    G    C        0      0        2 
   6   chr6_16559583     AKia    G    C        0      0        2 
   6   chr6_16559583     AOna    G    C        0      0        2 
   6   chr6_16559583     ASom    G    C        0      0        2 
   6   chr6_16559583     HCab    G    C        1      2        2 
   6   chr6_16559583     HPrz    G    C        1      2        2 
   6   chr6_16559583     ZBoe    G    C        0      0        2 
   6   chr6_16559583     ZGre    G    C        0      0        2 
   6   chr6_16559583     ZHar    G    C        0      0        2 
   6   chr6_16559583   Sample    G    C        0      0        2 
   6   chr6_16570438     AAsi    A    T        0      0        2 
   6   chr6_16570438     AKia    A    T        0      0        2 
   6   chr6_16570438     AOna    A    T        0      0        2 
   6   chr6_16570438     ASom    A    T        0      0        2 
   6   chr6_16570438     HCab    A    T        0      0        2 
   6   chr6_16570438     HPrz    A    T        0      0        2 
   6   chr6_16570438     ZBoe    A    T        0      0        2 
   6   chr6_16570438     ZGre    A    T        0      0        2 
   6   chr6_16570438     ZHar    A    T      0.5      1        2 
   6   chr6_16570438   Sample    A    T        0      0        2 
   6   chr6_16591741     AAsi    T    A        0      0        2 
   6   chr6_16591741     AKia    T    A      0.5      1        2 
   6   chr6_16591741     AOna    T    A        0      0        2 
   6   chr6_16591741     ASom    T    A        0      0        2 
   6   chr6_16591741     HCab    T    A        0      0        2 
   6   chr6_16591741     HPrz    T    A        0      0        2 
   6   chr6_16591741     ZBoe    T    A        0      0        2 
   6   chr6_16591741     ZGre    T    A        0      0        2 
   6   chr6_16591741     ZHar    T    A        0      0        2 
   6   chr6_16591741   Sample    T    A        0      0        2 
   6   chr6_16601080     AAsi    T    A        0      0        2 
   6   chr6_16601080     AKia    T    A        0      0        2 
   6   chr6_16601080     AOna    T    A        0      0        2 
   6   chr6_16601080     ASom    T    A        0      0        2 
   6   chr6_16601080     HCab    T    A        1      2        2 
   6   chr6_16601080     HPrz    T    A        1      2        2 
   6   chr6_16601080     ZBoe    T    A        0      0        2 
   6   chr6_16601080     ZGre    T    A        0      0        2 
   6   chr6_16601080     ZHar    T    A        0      0        2 
   6   chr6_16601080   Sample    T    A        0      0        2 
   6   chr6_16604794     AAsi    A    C        0      0        2 
   6   chr6_16604794     AKia    A    C        0      0        2 
   6   chr6_16604794     AOna    A    C        0      0        2 
   6   chr6_16604794     ASom    A    C        0      0        2 
   6   chr6_16604794     HCab    A    C        0      0        2 
   6   chr6_16604794     HPrz    A    C        0      0        2 
   6   chr6_16604794     ZBoe    A    C      0.5      1        2 
   6   chr6_16604794     ZGre    A    C        0      0        2 
   6   chr6_16604794     ZHar    A    C        0      0        2 
   6   chr6_16604794   Sample    A    C        0      0        2 
   6   chr6_16609064     AAsi    T    A        0      0        2 
   6   chr6_16609064     AKia    T    A        0      0        2 
   6   chr6_16609064     AOna    T    A        0      0        2 
   6   chr6_16609064     ASom    T    A        0      0        2 
   6   chr6_16609064     HCab    T    A        0      0        2 
   6   chr6_16609064     HPrz    T    A        0      0        2 
   6   chr6_16609064     ZBoe    T    A        0      0        2 
   6   chr6_16609064     ZGre    T    A        0      0        2 
   6   chr6_16609064     ZHar    T    A        1      2        2 
   6   chr6_16609064   Sample    T    A        0      0        2 
   6   chr6_16621117     AAsi    T    G        0      0        2 
   6   chr6_16621117     AKia    T    G      0.5      1        2 
   6   chr6_16621117     AOna    T    G      0.5      1        2 
   6   chr6_16621117     ASom    T    G        0      0        2 
   6   chr6_16621117     HCab    T    G        0      0        2 
   6   chr6_16621117     HPrz    T    G        0      0        2 
   6   chr6_16621117     ZBoe    T    G        0      0        2 
   6   chr6_16621117     ZGre    T    G        0      0        2 
   6   chr6_16621117     ZHar    T    G        0      0        2 
   6   chr6_16621117   Sample    T    G        0      0        2 
   6   chr6_16623702     AAsi    T    A        0      0        2 
   6   chr6_16623702     AKia    T    A        0      0        2 
   6   chr6_16623702     AOna    T    A        0      0        2 
   6   chr6_16623702     ASom    T    A        0      0        2 
   6   chr6_16623702     HCab    T    A      0.5      1        2 
   6   chr6_16623702     HPrz    T    A      0.5      1        2 
   6   chr6_16623702     ZBoe    T    A        0      0        2 
   6   chr6_16623702     ZGre    T    A        0      0        2 
   6   chr6_16623702     ZHar    T    A        0      0        2 
   6   chr6_16623702   Sample    T    A        0      0        2 
   6   chr6_16640346     AAsi    T    G        0      0        2 
   6   chr6_16640346     AKia    T    G        0      0        2 
   6   chr6_16640346     AOna    T    G      0.5      1        2 
   6   chr6_16640346     ASom    T    G        0      0        2 
   6   chr6_16640346     HCab    T    G        0      0        2 
   6   chr6_16640346     HPrz    T    G        0      0        2 
   6   chr6_16640346     ZBoe    T    G        1      2        2 
   6   chr6_16640346     ZGre    T    G        1      2        2 
   6   chr6_16640346     ZHar    T    G        1      2        2 
   6   chr6_16640346   Sample    T    G        0      0        2 
   6   chr6_16669059     AAsi    A    C        0      0        2 
   6   chr6_16669059     AKia    A    C        0      0        2 
   6   chr6_16669059     AOna    A    C      0.5      1        2 
   6   chr6_16669059     ASom    A    C        0      0        2 
   6   chr6_16669059     HCab    A    C        0      0        2 
   6   chr6_16669059     HPrz    A    C        0      0        2 
   6   chr6_16669059     ZBoe    A    C        0      0        2 
   6   chr6_16669059     ZGre    A    C        0      0        2 
   6   chr6_16669059     ZHar    A    C        0      0        2 
   6   chr6_16669059   Sample    A    C        0      0        2 
   6   chr6_16669149     AAsi    G    C        0      0        2 
   6   chr6_16669149     AKia    G    C        1      2        2 
   6   chr6_16669149     AOna    G    C      0.5      1        2 
   6   chr6_16669149     ASom    G    C        0      0        2 
   6   chr6_16669149     HCab    G    C        0      0        2 
   6   chr6_16669149     HPrz    G    C        0      0        2 
   6   chr6_16669149     ZBoe    G    C        0      0        2 
   6   chr6_16669149     ZGre    G    C        0      0        2 
   6   chr6_16669149     ZHar    G    C        0      0        2 
   6   chr6_16669149   Sample    G    C        0      0        2 
   6   chr6_16701948     AAsi    C    G        0      0        2 
   6   chr6_16701948     AKia    C    G        0      0        2 
   6   chr6_16701948     AOna    C    G        0      0        2 
   6   chr6_16701948     ASom    C    G        0      0        2 
   6   chr6_16701948     HCab    C    G        0      0        2 
   6   chr6_16701948     HPrz    C    G        0      0        2 
   6   chr6_16701948     ZBoe    C    G        1      2        2 
   6   chr6_16701948     ZGre    C    G        0      0        2 
   6   chr6_16701948     ZHar    C    G        0      0        2 
   6   chr6_16701948   Sample    C    G        0      0        2 
   6   chr6_16729948     AAsi    T    G        0      0        2 
   6   chr6_16729948     AKia    T    G        0      0        2 
   6   chr6_16729948     AOna    T    G        0      0        2 
   6   chr6_16729948     ASom    T    G        0      0        2 
   6   chr6_16729948     HCab    T    G        1      2        2 
   6   chr6_16729948     HPrz    T    G        0      0        2 
   6   chr6_16729948     ZBoe    T    G        0      0        2 
   6   chr6_16729948     ZGre    T    G        0      0        2 
   6   chr6_16729948     ZHar    T    G        0      0        2 
   6   chr6_16729948   Sample    T    G        0      0        2 
   6   chr6_16732079     AAsi    A    C        0      0        2 
   6   chr6_16732079     AKia    A    C        0      0        2 
   6   chr6_16732079     AOna    A    C        0      0        2 
   6   chr6_16732079     ASom    A    C        0      0        2 
   6   chr6_16732079     HCab    A    C        0      0        2 
   6   chr6_16732079     HPrz    A    C        0      0        2 
   6   chr6_16732079     ZBoe    A    C        1      2        2 
   6   chr6_16732079     ZGre    A    C        0      0        2 
   6   chr6_16732079     ZHar    A    C        0      0        2 
   6   chr6_16732079   Sample    A    C        0      0        2 
   6   chr6_16735203     AAsi    C    G        0      0        2 
   6   chr6_16735203     AKia    C    G        0      0        2 
   6   chr6_16735203     AOna    C    G        0      0        2 
   6   chr6_16735203     ASom    C    G        0      0        2 
   6   chr6_16735203     HCab    C    G        1      2        2 
   6   chr6_16735203     HPrz    C    G        1      2        2 
   6   chr6_16735203     ZBoe    C    G        0      0        2 
   6   chr6_16735203     ZGre    C    G        0      0        2 
   6   chr6_16735203     ZHar    C    G        0      0        2 
   6   chr6_16735203   Sample    C    G        0      0        2 
   6   chr6_16745951     AAsi    G    T        0      0        2 
   6   chr6_16745951     AKia    G    T        0      0        2 
   6   chr6_16745951     AOna    G    T        0      0        2 
   6   chr6_16745951     ASom    G    T        0      0        2 
   6   chr6_16745951     HCab    G    T        0      0        2 
   6   chr6_16745951     HPrz    G    T        0      0        2 
   6   chr6_16745951     ZBoe    G    T        0      0        2 
   6   chr6_16745951     ZGre    G    T      0.5      1        2 
   6   chr6_16745951     ZHar    G    T        0      0        2 
   6   chr6_16745951   Sample    G    T        0      0        2 
   6   chr6_16768008     AAsi    C    G        0      0        2 
   6   chr6_16768008     AKia    C    G        0      0        2 
   6   chr6_16768008     AOna    C    G        0      0        2 
   6   chr6_16768008     ASom    C    G        0      0        2 
   6   chr6_16768008     HCab    C    G        0      0        2 
   6   chr6_16768008     HPrz    C    G        0      0        2 
   6   chr6_16768008     ZBoe    C    G        0      0        2 
   6   chr6_16768008     ZGre    C    G      0.5      1        2 
   6   chr6_16768008     ZHar    C    G        0      0        2 
   6   chr6_16768008   Sample    C    G        0      0        2 
   6   chr6_16791927     AAsi    T    A        0      0        2 
   6   chr6_16791927     AKia    T    A        0      0        2 
   6   chr6_16791927     AOna    T    A        0      0        2 
   6   chr6_16791927     ASom    T    A        0      0        2 
   6   chr6_16791927     HCab    T    A      0.5      1        2 
   6   chr6_16791927     HPrz    T    A        0      0        2 
   6   chr6_16791927     ZBoe    T    A        0      0        2 
   6   chr6_16791927     ZGre    T    A        0      0        2 
   6   chr6_16791927     ZHar    T    A        0      0        2 
   6   chr6_16791927   Sample    T    A        0      0        2 
   6   chr6_16827702     AAsi    C    A        0      0        2 
   6   chr6_16827702     AKia    C    A        0      0        2 
   6   chr6_16827702     AOna    C    A        0      0        2 
   6   chr6_16827702     ASom    C    A      0.5      1        2 
   6   chr6_16827702     HCab    C    A        0      0        2 
   6   chr6_16827702     HPrz    C    A        0      0        2 
   6   chr6_16827702     ZBoe    C    A        0      0        2 
   6   chr6_16827702     ZGre    C    A        0      0        2 
   6   chr6_16827702     ZHar    C    A        0      0        2 
   6   chr6_16827702   Sample    C    A        0      0        2 
   6   chr6_16834372     AAsi    T    G        0      0        2 
   6   chr6_16834372     AKia    T    G        0      0        2 
   6   chr6_16834372     AOna    T    G        0      0        2 
   6   chr6_16834372     ASom    T    G        0      0        2 
   6   chr6_16834372     HCab    T    G        0      0        2 
   6   chr6_16834372     HPrz    T    G        0      0        2 
   6   chr6_16834372     ZBoe    T    G        0      0        2 
   6   chr6_16834372     ZGre    T    G        1      2        2 
   6   chr6_16834372     ZHar    T    G        0      0        2 
   6   chr6_16834372   Sample    T    G        0      0        2 
   6   chr6_16842258     AAsi    C    A        0      0        2 
   6   chr6_16842258     AKia    C    A        0      0        2 
   6   chr6_16842258     AOna    C    A        0      0        2 
   6   chr6_16842258     ASom    C    A        0      0        2 
   6   chr6_16842258     HCab    C    A      0.5      1        2 
   6   chr6_16842258     HPrz    C    A      0.5      1        2 
   6   chr6_16842258     ZBoe    C    A        0      0        2 
   6   chr6_16842258     ZGre    C    A        0      0        2 
   6   chr6_16842258     ZHar    C    A        0      0        2 
   6   chr6_16842258   Sample    C    A        0      0        2 
   6   chr6_16876095     AAsi    G    T        0      0        2 
   6   chr6_16876095     AKia    G    T        0      0        2 
   6   chr6_16876095     AOna    G    T        0      0        2 
   6   chr6_16876095     ASom    G    T        0      0        2 
   6   chr6_16876095     HCab    G    T        0      0        2 
   6   chr6_16876095     HPrz    G    T      0.5      1        2 
   6   chr6_16876095     ZBoe    G    T        0      0        2 
   6   chr6_16876095     ZGre    G    T        0      0        2 
   6   chr6_16876095     ZHar    G    T        0      0        2 
   6   chr6_16876095   Sample    G    T        0      0        2 
   6   chr6_16881629     AAsi    T    A        0      0        2 
   6   chr6_16881629     AKia    T    A        0      0        2 
   6   chr6_16881629     AOna    T    A        0      0        2 
   6   chr6_16881629     ASom    T    A        0      0        2 
   6   chr6_16881629     HCab    T    A        0      0        2 
   6   chr6_16881629     HPrz    T    A        0      0        2 
   6   chr6_16881629     ZBoe    T    A      0.5      1        2 
   6   chr6_16881629     ZGre    T    A        0      0        2 
   6   chr6_16881629     ZHar    T    A        0      0        2 
   6   chr6_16881629   Sample    T    A        0      0        2 
   6   chr6_16890371     AAsi    T    A        0      0        2 
   6   chr6_16890371     AKia    T    A        0      0        2 
   6   chr6_16890371     AOna    T    A        0      0        2 
   6   chr6_16890371     ASom    T    A        0      0        2 
   6   chr6_16890371     HCab    T    A        0      0        2 
   6   chr6_16890371     HPrz    T    A        0      0        2 
   6   chr6_16890371     ZBoe    T    A      0.5      1        2 
   6   chr6_16890371     ZGre    T    A        0      0        2 
   6   chr6_16890371     ZHar    T    A        0      0        2 
   6   chr6_16890371   Sample    T    A        0      0        2 
   6   chr6_16895552     AAsi    A    C        0      0        2 
   6   chr6_16895552     AKia    A    C        0      0        2 
   6   chr6_16895552     AOna    A    C        0      0        2 
   6   chr6_16895552     ASom    A    C        0      0        2 
   6   chr6_16895552     HCab    A    C        0      0        2 
   6   chr6_16895552     HPrz    A    C        0      0        2 
   6   chr6_16895552     ZBoe    A    C      0.5      1        2 
   6   chr6_16895552     ZGre    A    C        0      0        2 
   6   chr6_16895552     ZHar    A    C        0      0        2 
   6   chr6_16895552   Sample    A    C        0      0        2 
   6   chr6_16896823     AAsi    G    T        0      0        2 
   6   chr6_16896823     AKia    G    T        0      0        2 
   6   chr6_16896823     AOna    G    T      0.5      1        2 
   6   chr6_16896823     ASom    G    T        0      0        2 
   6   chr6_16896823     HCab    G    T        0      0        2 
   6   chr6_16896823     HPrz    G    T        0      0        2 
   6   chr6_16896823     ZBoe    G    T        0      0        2 
   6   chr6_16896823     ZGre    G    T        0      0        2 
   6   chr6_16896823     ZHar    G    T        0      0        2 
   6   chr6_16896823   Sample    G    T        0      0        2 
   6   chr6_16907794     AAsi    T    G        0      0        2 
   6   chr6_16907794     AKia    T    G        1      2        2 
   6   chr6_16907794     AOna    T    G        1      2        2 
   6   chr6_16907794     ASom    T    G        0      0        2 
   6   chr6_16907794     HCab    T    G        0      0        2 
   6   chr6_16907794     HPrz    T    G        0      0        2 
   6   chr6_16907794     ZBoe    T    G        0      0        2 
   6   chr6_16907794     ZGre    T    G        0      0        2 
   6   chr6_16907794     ZHar    T    G        0      0        2 
   6   chr6_16907794   Sample    T    G        0      0        2 
   6   chr6_16921574     AAsi    A    T        0      0        2 
   6   chr6_16921574     AKia    A    T        0      0        2 
   6   chr6_16921574     AOna    A    T        0      0        2 
   6   chr6_16921574     ASom    A    T        0      0        2 
   6   chr6_16921574     HCab    A    T        0      0        2 
   6   chr6_16921574     HPrz    A    T      0.5      1        2 
   6   chr6_16921574     ZBoe    A    T        0      0        2 
   6   chr6_16921574     ZGre    A    T        0      0        2 
   6   chr6_16921574     ZHar    A    T        0      0        2 
   6   chr6_16921574   Sample    A    T        0      0        2 
   6   chr6_16931368     AAsi    A    C        1      2        2 
   6   chr6_16931368     AKia    A    C        0      0        2 
   6   chr6_16931368     AOna    A    C        0      0        2 
   6   chr6_16931368     ASom    A    C        0      0        2 
   6   chr6_16931368     HCab    A    C        0      0        2 
   6   chr6_16931368     HPrz    A    C        0      0        2 
   6   chr6_16931368     ZBoe    A    C        0      0        2 
   6   chr6_16931368     ZGre    A    C        0      0        2 
   6   chr6_16931368     ZHar    A    C        0      0        2 
   6   chr6_16931368   Sample    A    C        1      2        2 
   6   chr6_16951006     AAsi    C    G        0      0        2 
   6   chr6_16951006     AKia    C    G        0      0        2 
   6   chr6_16951006     AOna    C    G        0      0        2 
   6   chr6_16951006     ASom    C    G        0      0        2 
   6   chr6_16951006     HCab    C    G        0      0        2 
   6   chr6_16951006     HPrz    C    G        0      0        2 
   6   chr6_16951006     ZBoe    C    G        0      0        2 
   6   chr6_16951006     ZGre    C    G      0.5      1        2 
   6   chr6_16951006     ZHar    C    G        0      0        2 
   6   chr6_16951006   Sample    C    G        0      0        2 
   6   chr6_16986827     AAsi    C    G        0      0        2 
   6   chr6_16986827     AKia    C    G        0      0        2 
   6   chr6_16986827     AOna    C    G        0      0        2 
   6   chr6_16986827     ASom    C    G        0      0        2 
   6   chr6_16986827     HCab    C    G        0      0        2 
   6   chr6_16986827     HPrz    C    G        0      0        2 
   6   chr6_16986827     ZBoe    C    G        0      0        2 
   6   chr6_16986827     ZGre    C    G        0      0        2 
   6   chr6_16986827     ZHar    C    G        1      2        2 
   6   chr6_16986827   Sample    C    G        0      0        2 
   6   chr6_16999381     AAsi    G    T        0      0        2 
   6   chr6_16999381     AKia    G    T        0      0        2 
   6   chr6_16999381     AOna    G    T        0      0        2 
   6   chr6_16999381     ASom    G    T        0      0        2 
   6   chr6_16999381     HCab    G    T        1      2        2 
   6   chr6_16999381     HPrz    G    T        1      2        2 
   6   chr6_16999381     ZBoe    G    T        0      0        2 
   6   chr6_16999381     ZGre    G    T        0      0        2 
   6   chr6_16999381     ZHar    G    T        0      0        2 
   6   chr6_16999381   Sample    G    T        0      0        2 
   6   chr6_17009876     AAsi    C    G        0      0        2 
   6   chr6_17009876     AKia    C    G        0      0        2 
   6   chr6_17009876     AOna    C    G        0      0        2 
   6   chr6_17009876     ASom    C    G        0      0        2 
   6   chr6_17009876     HCab    C    G        1      2        2 
   6   chr6_17009876     HPrz    C    G        1      2        2 
   6   chr6_17009876     ZBoe    C    G        0      0        2 
   6   chr6_17009876     ZGre    C    G        0      0        2 
   6   chr6_17009876     ZHar    C    G        0      0        2 
   6   chr6_17009876   Sample    C    G        0      0        2 
   6   chr6_17040773     AAsi    G    C        0      0        2 
   6   chr6_17040773     AKia    G    C        0      0        2 
   6   chr6_17040773     AOna    G    C        0      0        2 
   6   chr6_17040773     ASom    G    C        0      0        2 
   6   chr6_17040773     HCab    G    C        0      0        2 
   6   chr6_17040773     HPrz    G    C        0      0        2 
   6   chr6_17040773     ZBoe    G    C        0      0        2 
   6   chr6_17040773     ZGre    G    C      0.5      1        2 
   6   chr6_17040773     ZHar    G    C        0      0        2 
   6   chr6_17040773   Sample    G    C        0      0        2 
   6   chr6_17061104     AAsi    T    G        0      0        2 
   6   chr6_17061104     AKia    T    G      0.5      1        2 
   6   chr6_17061104     AOna    T    G        0      0        2 
   6   chr6_17061104     ASom    T    G        0      0        2 
   6   chr6_17061104     HCab    T    G        0      0        2 
   6   chr6_17061104     HPrz    T    G        0      0        2 
   6   chr6_17061104     ZBoe    T    G        0      0        2 
   6   chr6_17061104     ZGre    T    G        0      0        2 
   6   chr6_17061104     ZHar    T    G        0      0        2 
   6   chr6_17061104   Sample    T    G        0      0        2 
   6   chr6_17066415     AAsi    T    G        0      0        2 
   6   chr6_17066415     AKia    T    G      0.5      1        2 
   6   chr6_17066415     AOna    T    G        0      0        2 
   6   chr6_17066415     ASom    T    G        0      0        2 
   6   chr6_17066415     HCab    T    G        0      0        2 
   6   chr6_17066415     HPrz    T    G        0      0        2 
   6   chr6_17066415     ZBoe    T    G        0      0        2 
   6   chr6_17066415     ZGre    T    G        0      0        2 
   6   chr6_17066415     ZHar    T    G        0      0        2 
   6   chr6_17066415   Sample    T    G        0      0        2 
   6   chr6_17082968     AAsi    A    C      0.5      1        2 
   6   chr6_17082968     AKia    A    C        0      0        2 
   6   chr6_17082968     AOna    A    C        0      0        2 
   6   chr6_17082968     ASom    A    C        1      2        2 
   6   chr6_17082968     HCab    A    C        0      0        2 
   6   chr6_17082968     HPrz    A    C        0      0        2 
   6   chr6_17082968     ZBoe    A    C        0      0        2 
   6   chr6_17082968     ZGre    A    C        0      0        2 
   6   chr6_17082968     ZHar    A    C        0      0        2 
   6   chr6_17082968   Sample    A    C        0      0        2 
   6   chr6_17143824     AAsi    C    A        0      0        2 
   6   chr6_17143824     AKia    C    A        0      0        2 
   6   chr6_17143824     AOna    C    A        0      0        2 
   6   chr6_17143824     ASom    C    A        0      0        2 
   6   chr6_17143824     HCab    C    A        0      0        2 
   6   chr6_17143824     HPrz    C    A        0      0        2 
   6   chr6_17143824     ZBoe    C    A        0      0        2 
   6   chr6_17143824     ZGre    C    A        1      2        2 
   6   chr6_17143824     ZHar    C    A        0      0        2 
   6   chr6_17143824   Sample    C    A        0      0        2 
   6   chr6_17144381     AAsi    C    G        0      0        2 
   6   chr6_17144381     AKia    C    G        1      2        2 
   6   chr6_17144381     AOna    C    G      0.5      1        2 
   6   chr6_17144381     ASom    C    G        0      0        2 
   6   chr6_17144381     HCab    C    G        1      2        2 
   6   chr6_17144381     HPrz    C    G        1      2        2 
   6   chr6_17144381     ZBoe    C    G        0      0        2 
   6   chr6_17144381     ZGre    C    G        0      0        2 
   6   chr6_17144381     ZHar    C    G        0      0        2 
   6   chr6_17144381   Sample    C    G        0      0        2 
   6   chr6_17145721     AAsi    C    A        0      0        2 
   6   chr6_17145721     AKia    C    A        0      0        2 
   6   chr6_17145721     AOna    C    A        0      0        2 
   6   chr6_17145721     ASom    C    A        0      0        2 
   6   chr6_17145721     HCab    C    A        0      0        2 
   6   chr6_17145721     HPrz    C    A        0      0        2 
   6   chr6_17145721     ZBoe    C    A        0      0        2 
   6   chr6_17145721     ZGre    C    A      0.5      1        2 
   6   chr6_17145721     ZHar    C    A        0      0        2 
   6   chr6_17145721   Sample    C    A        0      0        2 
   6   chr6_17190006     AAsi    G    T        0      0        2 
   6   chr6_17190006     AKia    G    T        0      0        2 
   6   chr6_17190006     AOna    G    T        0      0        2 
   6   chr6_17190006     ASom    G    T        0      0        2 
   6   chr6_17190006     HCab    G    T        1      2        2 
   6   chr6_17190006     HPrz    G    T        1      2        2 
   6   chr6_17190006     ZBoe    G    T        0      0        2 
   6   chr6_17190006     ZGre    G    T        0      0        2 
   6   chr6_17190006     ZHar    G    T        0      0        2 
   6   chr6_17190006   Sample    G    T        0      0        2 
   6   chr6_17194744     AAsi    G    C        0      0        2 
   6   chr6_17194744     AKia    G    C        0      0        2 
   6   chr6_17194744     AOna    G    C        0      0        2 
   6   chr6_17194744     ASom    G    C        0      0        2 
   6   chr6_17194744     HCab    G    C        1      2        2 
   6   chr6_17194744     HPrz    G    C        1      2        2 
   6   chr6_17194744     ZBoe    G    C        0      0        2 
   6   chr6_17194744     ZGre    G    C        0      0        2 
   6   chr6_17194744     ZHar    G    C        0      0        2 
   6   chr6_17194744   Sample    G    C        0      0        2 
   6   chr6_17240163     AAsi    G    C        0      0        2 
   6   chr6_17240163     AKia    G    C        0      0        2 
   6   chr6_17240163     AOna    G    C        0      0        2 
   6   chr6_17240163     ASom    G    C      0.5      1        2 
   6   chr6_17240163     HCab    G    C        0      0        2 
   6   chr6_17240163     HPrz    G    C        0      0        2 
   6   chr6_17240163     ZBoe    G    C        0      0        2 
   6   chr6_17240163     ZGre    G    C        0      0        2 
   6   chr6_17240163     ZHar    G    C        0      0        2 
   6   chr6_17240163   Sample    G    C        0      0        2 
   6   chr6_17255691     AAsi    A    T        0      0        2 
   6   chr6_17255691     AKia    A    T        0      0        2 
   6   chr6_17255691     AOna    A    T        0      0        2 
   6   chr6_17255691     ASom    A    T        0      0        2 
   6   chr6_17255691     HCab    A    T      0.5      1        2 
   6   chr6_17255691     HPrz    A    T      0.5      1        2 
   6   chr6_17255691     ZBoe    A    T        0      0        2 
   6   chr6_17255691     ZGre    A    T        0      0        2 
   6   chr6_17255691     ZHar    A    T        0      0        2 
   6   chr6_17255691   Sample    A    T        0      0        2 
   6   chr6_17260334     AAsi    G    T        0      0        2 
   6   chr6_17260334     AKia    G    T        1      2        2 
   6   chr6_17260334     AOna    G    T        0      0        2 
   6   chr6_17260334     ASom    G    T        0      0        2 
   6   chr6_17260334     HCab    G    T        0      0        2 
   6   chr6_17260334     HPrz    G    T        0      0        2 
   6   chr6_17260334     ZBoe    G    T        0      0        2 
   6   chr6_17260334     ZGre    G    T        0      0        2 
   6   chr6_17260334     ZHar    G    T        0      0        2 
   6   chr6_17260334   Sample    G    T        0      0        2 
   6   chr6_17275328     AAsi    G    T        0      0        2 
   6   chr6_17275328     AKia    G    T        0      0        2 
   6   chr6_17275328     AOna    G    T      0.5      1        2 
   6   chr6_17275328     ASom    G    T        0      0        2 
   6   chr6_17275328     HCab    G    T        0      0        2 
   6   chr6_17275328     HPrz    G    T        0      0        2 
   6   chr6_17275328     ZBoe    G    T        0      0        2 
   6   chr6_17275328     ZGre    G    T        0      0        2 
   6   chr6_17275328     ZHar    G    T        0      0        2 
   6   chr6_17275328   Sample    G    T        0      0        2 
   6   chr6_17281110     AAsi    G    C        0      0        2 
   6   chr6_17281110     AKia    G    C      0.5      1        2 
   6   chr6_17281110     AOna    G    C        0      0        2 
   6   chr6_17281110     ASom    G    C        0      0        2 
   6   chr6_17281110     HCab    G    C        0      0        2 
   6   chr6_17281110     HPrz    G    C        0      0        2 
   6   chr6_17281110     ZBoe    G    C        0      0        2 
   6   chr6_17281110     ZGre    G    C        0      0        2 
   6   chr6_17281110     ZHar    G    C        0      0        2 
   6   chr6_17281110   Sample    G    C        0      0        2 
   6   chr6_17289712     AAsi    G    C        0      0        2 
   6   chr6_17289712     AKia    G    C        0      0        2 
   6   chr6_17289712     AOna    G    C        0      0        2 
   6   chr6_17289712     ASom    G    C        0      0        2 
   6   chr6_17289712     HCab    G    C        0      0        2 
   6   chr6_17289712     HPrz    G    C        0      0        2 
   6   chr6_17289712     ZBoe    G    C      0.5      1        2 
   6   chr6_17289712     ZGre    G    C        0      0        2 
   6   chr6_17289712     ZHar    G    C        0      0        2 
   6   chr6_17289712   Sample    G    C        0      0        2 
   6   chr6_17330746     AAsi    A    C        0      0        2 
   6   chr6_17330746     AKia    A    C      0.5      1        2 
   6   chr6_17330746     AOna    A    C        0      0        2 
   6   chr6_17330746     ASom    A    C        0      0        2 
   6   chr6_17330746     HCab    A    C        0      0        2 
   6   chr6_17330746     HPrz    A    C        0      0        2 
   6   chr6_17330746     ZBoe    A    C        0      0        2 
   6   chr6_17330746     ZGre    A    C        0      0        2 
   6   chr6_17330746     ZHar    A    C        0      0        2 
   6   chr6_17330746   Sample    A    C        0      0        2 
   6   chr6_17361403     AAsi    C    G        0      0        2 
   6   chr6_17361403     AKia    C    G        0      0        2 
   6   chr6_17361403     AOna    C    G        0      0        2 
   6   chr6_17361403     ASom    C    G        0      0        2 
   6   chr6_17361403     HCab    C    G        0      0        2 
   6   chr6_17361403     HPrz    C    G        0      0        2 
   6   chr6_17361403     ZBoe    C    G        0      0        2 
   6   chr6_17361403     ZGre    C    G        1      2        2 
   6   chr6_17361403     ZHar    C    G        0      0        2 
   6   chr6_17361403   Sample    C    G        0      0        2 
   6   chr6_17363217     AAsi    C    G        0      0        2 
   6   chr6_17363217     AKia    C    G        0      0        2 
   6   chr6_17363217     AOna    C    G        0      0        2 
   6   chr6_17363217     ASom    C    G        0      0        2 
   6   chr6_17363217     HCab    C    G        1      2        2 
   6   chr6_17363217     HPrz    C    G      0.5      1        2 
   6   chr6_17363217     ZBoe    C    G        0      0        2 
   6   chr6_17363217     ZGre    C    G        0      0        2 
   6   chr6_17363217     ZHar    C    G        0      0        2 
   6   chr6_17363217   Sample    C    G        0      0        2 
   6   chr6_17364883     AAsi    A    C        1      2        2 
   6   chr6_17364883     AKia    A    C        0      0        2 
   6   chr6_17364883     AOna    A    C        0      0        2 
   6   chr6_17364883     ASom    A    C        1      2        2 
   6   chr6_17364883     HCab    A    C        0      0        2 
   6   chr6_17364883     HPrz    A    C        0      0        2 
   6   chr6_17364883     ZBoe    A    C        0      0        2 
   6   chr6_17364883     ZGre    A    C        0      0        2 
   6   chr6_17364883     ZHar    A    C        0      0        2 
   6   chr6_17364883   Sample    A    C        1      2        2 
   6   chr6_17409065     AAsi    C    A        0      0        2 
   6   chr6_17409065     AKia    C    A        0      0        2 
   6   chr6_17409065     AOna    C    A        0      0        2 
   6   chr6_17409065     ASom    C    A        0      0        2 
   6   chr6_17409065     HCab    C    A        0      0        2 
   6   chr6_17409065     HPrz    C    A        0      0        2 
   6   chr6_17409065     ZBoe    C    A        0      0        2 
   6   chr6_17409065     ZGre    C    A      0.5      1        2 
   6   chr6_17409065     ZHar    C    A        0      0        2 
   6   chr6_17409065   Sample    C    A        0      0        2 
   6   chr6_17428756     AAsi    A    C        0      0        2 
   6   chr6_17428756     AKia    A    C        0      0        2 
   6   chr6_17428756     AOna    A    C        0      0        2 
   6   chr6_17428756     ASom    A    C        0      0        2 
   6   chr6_17428756     HCab    A    C        0      0        2 
   6   chr6_17428756     HPrz    A    C        0      0        2 
   6   chr6_17428756     ZBoe    A    C        0      0        2 
   6   chr6_17428756     ZGre    A    C        1      2        2 
   6   chr6_17428756     ZHar    A    C        0      0        2 
   6   chr6_17428756   Sample    A    C        0      0        2 
   6   chr6_17437879     AAsi    A    C        0      0        2 
   6   chr6_17437879     AKia    A    C        0      0        2 
   6   chr6_17437879     AOna    A    C        0      0        2 
   6   chr6_17437879     ASom    A    C        0      0        2 
   6   chr6_17437879     HCab    A    C        0      0        2 
   6   chr6_17437879     HPrz    A    C        0      0        2 
   6   chr6_17437879     ZBoe    A    C        0      0        2 
   6   chr6_17437879     ZGre    A    C        0      0        2 
   6   chr6_17437879     ZHar    A    C        1      2        2 
   6   chr6_17437879   Sample    A    C        0      0        2 
   6   chr6_17499155     AAsi    G    C        0      0        2 
   6   chr6_17499155     AKia    G    C        0      0        2 
   6   chr6_17499155     AOna    G    C        1      2        2 
   6   chr6_17499155     ASom    G    C        0      0        2 
   6   chr6_17499155     HCab    G    C        0      0        2 
   6   chr6_17499155     HPrz    G    C        0      0        2 
   6   chr6_17499155     ZBoe    G    C        0      0        2 
   6   chr6_17499155     ZGre    G    C        0      0        2 
   6   chr6_17499155     ZHar    G    C        0      0        2 
   6   chr6_17499155   Sample    G    C        0      0        2 
   6   chr6_17508867     AAsi    A    C        0      0        2 
   6   chr6_17508867     AKia    A    C        0      0        2 
   6   chr6_17508867     AOna    A    C        0      0        2 
   6   chr6_17508867     ASom    A    C        0      0        2 
   6   chr6_17508867     HCab    A    C        0      0        2 
   6   chr6_17508867     HPrz    A    C        0      0        2 
   6   chr6_17508867     ZBoe    A    C        0      0        2 
   6   chr6_17508867     ZGre    A    C        0      0        2 
   6   chr6_17508867     ZHar    A    C      0.5      1        2 
   6   chr6_17508867   Sample    A    C        0      0        2 
   6   chr6_17518164     AAsi    T    A        0      0        2 
   6   chr6_17518164     AKia    T    A        0      0        2 
   6   chr6_17518164     AOna    T    A        0      0        2 
   6   chr6_17518164     ASom    T    A        0      0        2 
   6   chr6_17518164     HCab    T    A        0      0        2 
   6   chr6_17518164     HPrz    T    A        0      0        2 
   6   chr6_17518164     ZBoe    T    A        0      0        2 
   6   chr6_17518164     ZGre    T    A        0      0        2 
   6   chr6_17518164     ZHar    T    A        1      2        2 
   6   chr6_17518164   Sample    T    A        0      0        2 
   6   chr6_17519046     AAsi    G    T        0      0        2 
   6   chr6_17519046     AKia    G    T        0      0        2 
   6   chr6_17519046     AOna    G    T        0      0        2 
   6   chr6_17519046     ASom    G    T        0      0        2 
   6   chr6_17519046     HCab    G    T        1      2        2 
   6   chr6_17519046     HPrz    G    T        1      2        2 
   6   chr6_17519046     ZBoe    G    T        0      0        2 
   6   chr6_17519046     ZGre    G    T        0      0        2 
   6   chr6_17519046     ZHar    G    T        0      0        2 
   6   chr6_17519046   Sample    G    T        0      0        2 
   6   chr6_17520135     AAsi    T    G        0      0        2 
   6   chr6_17520135     AKia    T    G        0      0        2 
   6   chr6_17520135     AOna    T    G        0      0        2 
   6   chr6_17520135     ASom    T    G        0      0        2 
   6   chr6_17520135     HCab    T    G        0      0        2 
   6   chr6_17520135     HPrz    T    G        0      0        2 
   6   chr6_17520135     ZBoe    T    G        0      0        2 
   6   chr6_17520135     ZGre    T    G        0      0        2 
   6   chr6_17520135     ZHar    T    G        1      2        2 
   6   chr6_17520135   Sample    T    G        0      0        2 
   6   chr6_17535786     AAsi    G    C        0      0        2 
   6   chr6_17535786     AKia    G    C        0      0        2 
   6   chr6_17535786     AOna    G    C        0      0        2 
   6   chr6_17535786     ASom    G    C        0      0        2 
   6   chr6_17535786     HCab    G    C      0.5      1        2 
   6   chr6_17535786     HPrz    G    C      0.5      1        2 
   6   chr6_17535786     ZBoe    G    C        0      0        2 
   6   chr6_17535786     ZGre    G    C        0      0        2 
   6   chr6_17535786     ZHar    G    C        0      0        2 
   6   chr6_17535786   Sample    G    C        0      0        2 
   6   chr6_17542279     AAsi    G    C        0      0        2 
   6   chr6_17542279     AKia    G    C        0      0        2 
   6   chr6_17542279     AOna    G    C        0      0        2 
   6   chr6_17542279     ASom    G    C        0      0        2 
   6   chr6_17542279     HCab    G    C        0      0        2 
   6   chr6_17542279     HPrz    G    C        0      0        2 
   6   chr6_17542279     ZBoe    G    C        0      0        2 
   6   chr6_17542279     ZGre    G    C      0.5      1        2 
   6   chr6_17542279     ZHar    G    C        0      0        2 
   6   chr6_17542279   Sample    G    C        0      0        2 
   6   chr6_17550179     AAsi    C    A        0      0        2 
   6   chr6_17550179     AKia    C    A        1      2        2 
   6   chr6_17550179     AOna    C    A        1      2        2 
   6   chr6_17550179     ASom    C    A        0      0        2 
   6   chr6_17550179     HCab    C    A        0      0        2 
   6   chr6_17550179     HPrz    C    A        0      0        2 
   6   chr6_17550179     ZBoe    C    A        0      0        2 
   6   chr6_17550179     ZGre    C    A        0      0        2 
   6   chr6_17550179     ZHar    C    A        0      0        2 
   6   chr6_17550179   Sample    C    A        0      0        2 
   6   chr6_17563252     AAsi    G    C        0      0        2 
   6   chr6_17563252     AKia    G    C        0      0        2 
   6   chr6_17563252     AOna    G    C        0      0        2 
   6   chr6_17563252     ASom    G    C        0      0        2 
   6   chr6_17563252     HCab    G    C        0      0        2 
   6   chr6_17563252     HPrz    G    C        0      0        2 
   6   chr6_17563252     ZBoe    G    C        0      0        2 
   6   chr6_17563252     ZGre    G    C        1      2        2 
   6   chr6_17563252     ZHar    G    C        0      0        2 
   6   chr6_17563252   Sample    G    C        0      0        2 
   6   chr6_17566822     AAsi    A    T        0      0        2 
   6   chr6_17566822     AKia    A    T        0      0        2 
   6   chr6_17566822     AOna    A    T        0      0        2 
   6   chr6_17566822     ASom    A    T        0      0        2 
   6   chr6_17566822     HCab    A    T        0      0        2 
   6   chr6_17566822     HPrz    A    T        0      0        2 
   6   chr6_17566822     ZBoe    A    T      0.5      1        2 
   6   chr6_17566822     ZGre    A    T        0      0        2 
   6   chr6_17566822     ZHar    A    T        0      0        2 
   6   chr6_17566822   Sample    A    T        0      0        2 
   6   chr6_17589658     AAsi    T    A        0      0        2 
   6   chr6_17589658     AKia    T    A        0      0        2 
   6   chr6_17589658     AOna    T    A        0      0        2 
   6   chr6_17589658     ASom    T    A        0      0        2 
   6   chr6_17589658     HCab    T    A        0      0        2 
   6   chr6_17589658     HPrz    T    A        0      0        2 
   6   chr6_17589658     ZBoe    T    A        0      0        2 
   6   chr6_17589658     ZGre    T    A        0      0        2 
   6   chr6_17589658     ZHar    T    A        1      2        2 
   6   chr6_17589658   Sample    T    A        0      0        2 
   6   chr6_17600915     AAsi    C    G        0      0        2 
   6   chr6_17600915     AKia    C    G        0      0        2 
   6   chr6_17600915     AOna    C    G        0      0        2 
   6   chr6_17600915     ASom    C    G        0      0        2 
   6   chr6_17600915     HCab    C    G        0      0        2 
   6   chr6_17600915     HPrz    C    G        0      0        2 
   6   chr6_17600915     ZBoe    C    G        1      2        2 
   6   chr6_17600915     ZGre    C    G        0      0        2 
   6   chr6_17600915     ZHar    C    G        0      0        2 
   6   chr6_17600915   Sample    C    G        0      0        2 
   6   chr6_17612697     AAsi    A    T        0      0        2 
   6   chr6_17612697     AKia    A    T        0      0        2 
   6   chr6_17612697     AOna    A    T        0      0        2 
   6   chr6_17612697     ASom    A    T        0      0        2 
   6   chr6_17612697     HCab    A    T        0      0        2 
   6   chr6_17612697     HPrz    A    T        0      0        2 
   6   chr6_17612697     ZBoe    A    T        0      0        2 
   6   chr6_17612697     ZGre    A    T        0      0        2 
   6   chr6_17612697     ZHar    A    T        1      2        2 
   6   chr6_17612697   Sample    A    T        0      0        2 
   6   chr6_17623990     AAsi    A    C      0.5      1        2 
   6   chr6_17623990     AKia    A    C        0      0        2 
   6   chr6_17623990     AOna    A    C        0      0        2 
   6   chr6_17623990     ASom    A    C        0      0        2 
   6   chr6_17623990     HCab    A    C        0      0        2 
   6   chr6_17623990     HPrz    A    C        0      0        2 
   6   chr6_17623990     ZBoe    A    C        0      0        2 
   6   chr6_17623990     ZGre    A    C        0      0        2 
   6   chr6_17623990     ZHar    A    C        0      0        2 
   6   chr6_17623990   Sample    A    C        0      0        2 
   6   chr6_17624582     AAsi    T    G        0      0        2 
   6   chr6_17624582     AKia    T    G        0      0        2 
   6   chr6_17624582     AOna    T    G        0      0        2 
   6   chr6_17624582     ASom    T    G        0      0        2 
   6   chr6_17624582     HCab    T    G        0      0        2 
   6   chr6_17624582     HPrz    T    G        0      0        2 
   6   chr6_17624582     ZBoe    T    G      0.5      1        2 
   6   chr6_17624582     ZGre    T    G        0      0        2 
   6   chr6_17624582     ZHar    T    G        0      0        2 
   6   chr6_17624582   Sample    T    G        0      0        2 
   6   chr6_17625414     AAsi    G    C        0      0        2 
   6   chr6_17625414     AKia    G    C      0.5      1        2 
   6   chr6_17625414     AOna    G    C        0      0        2 
   6   chr6_17625414     ASom    G    C        0      0        2 
   6   chr6_17625414     HCab    G    C        0      0        2 
   6   chr6_17625414     HPrz    G    C        0      0        2 
   6   chr6_17625414     ZBoe    G    C        0      0        2 
   6   chr6_17625414     ZGre    G    C        0      0        2 
   6   chr6_17625414     ZHar    G    C        0      0        2 
   6   chr6_17625414   Sample    G    C        0      0        2 
   6   chr6_17635101     AAsi    T    G        0      0        2 
   6   chr6_17635101     AKia    T    G        0      0        2 
   6   chr6_17635101     AOna    T    G        0      0        2 
   6   chr6_17635101     ASom    T    G        0      0        2 
   6   chr6_17635101     HCab    T    G        0      0        2 
   6   chr6_17635101     HPrz    T    G        0      0        2 
   6   chr6_17635101     ZBoe    T    G        0      0        2 
   6   chr6_17635101     ZGre    T    G      0.5      1        2 
   6   chr6_17635101     ZHar    T    G        0      0        2 
   6   chr6_17635101   Sample    T    G        0      0        2 
   6   chr6_17636934     AAsi    C    A        0      0        2 
   6   chr6_17636934     AKia    C    A        0      0        2 
   6   chr6_17636934     AOna    C    A        0      0        2 
   6   chr6_17636934     ASom    C    A        0      0        2 
   6   chr6_17636934     HCab    C    A        1      2        2 
   6   chr6_17636934     HPrz    C    A        1      2        2 
   6   chr6_17636934     ZBoe    C    A        0      0        2 
   6   chr6_17636934     ZGre    C    A        0      0        2 
   6   chr6_17636934     ZHar    C    A        0      0        2 
   6   chr6_17636934   Sample    C    A        0      0        2 
   6   chr6_17637949     AAsi    C    A        0      0        2 
   6   chr6_17637949     AKia    C    A        0      0        2 
   6   chr6_17637949     AOna    C    A        0      0        2 
   6   chr6_17637949     ASom    C    A        0      0        2 
   6   chr6_17637949     HCab    C    A        0      0        2 
   6   chr6_17637949     HPrz    C    A        0      0        2 
   6   chr6_17637949     ZBoe    C    A        1      2        2 
   6   chr6_17637949     ZGre    C    A        0      0        2 
   6   chr6_17637949     ZHar    C    A        0      0        2 
   6   chr6_17637949   Sample    C    A        0      0        2 
   6   chr6_17640410     AAsi    C    G        0      0        2 
   6   chr6_17640410     AKia    C    G        0      0        2 
   6   chr6_17640410     AOna    C    G        0      0        2 
   6   chr6_17640410     ASom    C    G        0      0        2 
   6   chr6_17640410     HCab    C    G        1      2        2 
   6   chr6_17640410     HPrz    C    G        1      2        2 
   6   chr6_17640410     ZBoe    C    G        0      0        2 
   6   chr6_17640410     ZGre    C    G        1      2        2 
   6   chr6_17640410     ZHar    C    G        0      0        2 
   6   chr6_17640410   Sample    C    G        0      0        2 
   6   chr6_17645618     AAsi    T    A        0      0        2 
   6   chr6_17645618     AKia    T    A        0      0        2 
   6   chr6_17645618     AOna    T    A        0      0        2 
   6   chr6_17645618     ASom    T    A        0      0        2 
   6   chr6_17645618     HCab    T    A        0      0        2 
   6   chr6_17645618     HPrz    T    A        0      0        2 
   6   chr6_17645618     ZBoe    T    A        1      2        2 
   6   chr6_17645618     ZGre    T    A        0      0        2 
   6   chr6_17645618     ZHar    T    A        0      0        2 
   6   chr6_17645618   Sample    T    A        0      0        2 
   6   chr6_17649750     AAsi    A    T        0      0        2 
   6   chr6_17649750     AKia    A    T        0      0        2 
   6   chr6_17649750     AOna    A    T        0      0        2 
   6   chr6_17649750     ASom    A    T        0      0        2 
   6   chr6_17649750     HCab    A    T        1      2        2 
   6   chr6_17649750     HPrz    A    T        1      2        2 
   6   chr6_17649750     ZBoe    A    T        0      0        2 
   6   chr6_17649750     ZGre    A    T        0      0        2 
   6   chr6_17649750     ZHar    A    T        0      0        2 
   6   chr6_17649750   Sample    A    T        0      0        2 
   6   chr6_17664587     AAsi    A    C        0      0        2 
   6   chr6_17664587     AKia    A    C        0      0        2 
   6   chr6_17664587     AOna    A    C        0      0        2 
   6   chr6_17664587     ASom    A    C        0      0        2 
   6   chr6_17664587     HCab    A    C      0.5      1        2 
   6   chr6_17664587     HPrz    A    C      0.5      1        2 
   6   chr6_17664587     ZBoe    A    C        0      0        2 
   6   chr6_17664587     ZGre    A    C        0      0        2 
   6   chr6_17664587     ZHar    A    C        0      0        2 
   6   chr6_17664587   Sample    A    C        0      0        2 
   6   chr6_17681267     AAsi    G    T        0      0        2 
   6   chr6_17681267     AKia    G    T        0      0        2 
   6   chr6_17681267     AOna    G    T      0.5      1        2 
   6   chr6_17681267     ASom    G    T        0      0        2 
   6   chr6_17681267     HCab    G    T        0      0        2 
   6   chr6_17681267     HPrz    G    T        0      0        2 
   6   chr6_17681267     ZBoe    G    T        0      0        2 
   6   chr6_17681267     ZGre    G    T        0      0        2 
   6   chr6_17681267     ZHar    G    T        0      0        2 
   6   chr6_17681267   Sample    G    T        0      0        2 
   6   chr6_17688567     AAsi    T    G        0      0        2 
   6   chr6_17688567     AKia    T    G        0      0        2 
   6   chr6_17688567     AOna    T    G        0      0        2 
   6   chr6_17688567     ASom    T    G        0      0        2 
   6   chr6_17688567     HCab    T    G        1      2        2 
   6   chr6_17688567     HPrz    T    G        1      2        2 
   6   chr6_17688567     ZBoe    T    G        0      0        2 
   6   chr6_17688567     ZGre    T    G        0      0        2 
   6   chr6_17688567     ZHar    T    G        0      0        2 
   6   chr6_17688567   Sample    T    G        0      0        2 
   6   chr6_17716846     AAsi    T    G        0      0        2 
   6   chr6_17716846     AKia    T    G        0      0        2 
   6   chr6_17716846     AOna    T    G        0      0        2 
   6   chr6_17716846     ASom    T    G        0      0        2 
   6   chr6_17716846     HCab    T    G        0      0        2 
   6   chr6_17716846     HPrz    T    G        0      0        2 
   6   chr6_17716846     ZBoe    T    G        0      0        2 
   6   chr6_17716846     ZGre    T    G        1      2        2 
   6   chr6_17716846     ZHar    T    G        0      0        2 
   6   chr6_17716846   Sample    T    G        0      0        2 
   6   chr6_17725886     AAsi    T    G        0      0        2 
   6   chr6_17725886     AKia    T    G        0      0        2 
   6   chr6_17725886     AOna    T    G      0.5      1        2 
   6   chr6_17725886     ASom    T    G        0      0        2 
   6   chr6_17725886     HCab    T    G        0      0        2 
   6   chr6_17725886     HPrz    T    G        0      0        2 
   6   chr6_17725886     ZBoe    T    G        0      0        2 
   6   chr6_17725886     ZGre    T    G        0      0        2 
   6   chr6_17725886     ZHar    T    G        0      0        2 
   6   chr6_17725886   Sample    T    G        0      0        2 
   6   chr6_17791893     AAsi    C    G        0      0        2 
   6   chr6_17791893     AKia    C    G        0      0        2 
   6   chr6_17791893     AOna    C    G        0      0        2 
   6   chr6_17791893     ASom    C    G        0      0        2 
   6   chr6_17791893     HCab    C    G      0.5      1        2 
   6   chr6_17791893     HPrz    C    G        1      2        2 
   6   chr6_17791893     ZBoe    C    G        0      0        2 
   6   chr6_17791893     ZGre    C    G        0      0        2 
   6   chr6_17791893     ZHar    C    G        0      0        2 
   6   chr6_17791893   Sample    C    G        0      0        2 
   6   chr6_17792567     AAsi    C    G        0      0        2 
   6   chr6_17792567     AKia    C    G        1      2        2 
   6   chr6_17792567     AOna    C    G        1      2        2 
   6   chr6_17792567     ASom    C    G        0      0        2 
   6   chr6_17792567     HCab    C    G        0      0        2 
   6   chr6_17792567     HPrz    C    G        0      0        2 
   6   chr6_17792567     ZBoe    C    G        0      0        2 
   6   chr6_17792567     ZGre    C    G        0      0        2 
   6   chr6_17792567     ZHar    C    G        0      0        2 
   6   chr6_17792567   Sample    C    G        0      0        2 
   6   chr6_17885801     AAsi    T    G        0      0        2 
   6   chr6_17885801     AKia    T    G        0      0        2 
   6   chr6_17885801     AOna    T    G        0      0        2 
   6   chr6_17885801     ASom    T    G        0      0        2 
   6   chr6_17885801     HCab    T    G        1      2        2 
   6   chr6_17885801     HPrz    T    G        1      2        2 
   6   chr6_17885801     ZBoe    T    G        0      0        2 
   6   chr6_17885801     ZGre    T    G        0      0        2 
   6   chr6_17885801     ZHar    T    G        0      0        2 
   6   chr6_17885801   Sample    T    G        0      0        2 
   6   chr6_17889305     AAsi    T    A        0      0        2 
   6   chr6_17889305     AKia    T    A        0      0        2 
   6   chr6_17889305     AOna    T    A        0      0        2 
   6   chr6_17889305     ASom    T    A        0      0        2 
   6   chr6_17889305     HCab    T    A        1      2        2 
   6   chr6_17889305     HPrz    T    A        1      2        2 
   6   chr6_17889305     ZBoe    T    A        0      0        2 
   6   chr6_17889305     ZGre    T    A        0      0        2 
   6   chr6_17889305     ZHar    T    A        0      0        2 
   6   chr6_17889305   Sample    T    A        0      0        2 
   6   chr6_17904300     AAsi    C    A        0      0        2 
   6   chr6_17904300     AKia    C    A        0      0        2 
   6   chr6_17904300     AOna    C    A        0      0        2 
   6   chr6_17904300     ASom    C    A        0      0        2 
   6   chr6_17904300     HCab    C    A        0      0        2 
   6   chr6_17904300     HPrz    C    A        0      0        2 
   6   chr6_17904300     ZBoe    C    A        0      0        2 
   6   chr6_17904300     ZGre    C    A        0      0        2 
   6   chr6_17904300     ZHar    C    A      0.5      1        2 
   6   chr6_17904300   Sample    C    A        0      0        2 
   6   chr6_17906447     AAsi    C    G        0      0        2 
   6   chr6_17906447     AKia    C    G        0      0        2 
   6   chr6_17906447     AOna    C    G        0      0        2 
   6   chr6_17906447     ASom    C    G        0      0        2 
   6   chr6_17906447     HCab    C    G        0      0        2 
   6   chr6_17906447     HPrz    C    G        0      0        2 
   6   chr6_17906447     ZBoe    C    G        1      2        2 
   6   chr6_17906447     ZGre    C    G      0.5      1        2 
   6   chr6_17906447     ZHar    C    G        0      0        2 
   6   chr6_17906447   Sample    C    G        0      0        2 
   6   chr6_17919687     AAsi    G    T        1      2        2 
   6   chr6_17919687     AKia    G    T        0      0        2 
   6   chr6_17919687     AOna    G    T        0      0        2 
   6   chr6_17919687     ASom    G    T        1      2        2 
   6   chr6_17919687     HCab    G    T        1      2        2 
   6   chr6_17919687     HPrz    G    T        1      2        2 
   6   chr6_17919687     ZBoe    G    T        0      0        2 
   6   chr6_17919687     ZGre    G    T        0      0        2 
   6   chr6_17919687     ZHar    G    T        0      0        2 
   6   chr6_17919687   Sample    G    T        1      2        2 
   6   chr6_17926441     AAsi    A    C        0      0        2 
   6   chr6_17926441     AKia    A    C        0      0        2 
   6   chr6_17926441     AOna    A    C        0      0        2 
   6   chr6_17926441     ASom    A    C        0      0        2 
   6   chr6_17926441     HCab    A    C        0      0        2 
   6   chr6_17926441     HPrz    A    C        0      0        2 
   6   chr6_17926441     ZBoe    A    C        0      0        2 
   6   chr6_17926441     ZGre    A    C        0      0        2 
   6   chr6_17926441     ZHar    A    C        1      2        2 
   6   chr6_17926441   Sample    A    C        0      0        2 
   6   chr6_17933585     AAsi    T    G        0      0        2 
   6   chr6_17933585     AKia    T    G        0      0        2 
   6   chr6_17933585     AOna    T    G        0      0        2 
   6   chr6_17933585     ASom    T    G        0      0        2 
   6   chr6_17933585     HCab    T    G      0.5      1        2 
   6   chr6_17933585     HPrz    T    G      0.5      1        2 
   6   chr6_17933585     ZBoe    T    G        0      0        2 
   6   chr6_17933585     ZGre    T    G        0      0        2 
   6   chr6_17933585     ZHar    T    G        0      0        2 
   6   chr6_17933585   Sample    T    G        0      0        2 
   6   chr6_17952320     AAsi    A    C        0      0        2 
   6   chr6_17952320     AKia    A    C        0      0        2 
   6   chr6_17952320     AOna    A    C        0      0        2 
   6   chr6_17952320     ASom    A    C        0      0        2 
   6   chr6_17952320     HCab    A    C        1      2        2 
   6   chr6_17952320     HPrz    A    C        1      2        2 
   6   chr6_17952320     ZBoe    A    C        0      0        2 
   6   chr6_17952320     ZGre    A    C        0      0        2 
   6   chr6_17952320     ZHar    A    C        0      0        2 
   6   chr6_17952320   Sample    A    C        0      0        2 
   6   chr6_17970460     AAsi    C    A        0      0        2 
   6   chr6_17970460     AKia    C    A        0      0        2 
   6   chr6_17970460     AOna    C    A        0      0        2 
   6   chr6_17970460     ASom    C    A        0      0        2 
   6   chr6_17970460     HCab    C    A        0      0        2 
   6   chr6_17970460     HPrz    C    A        0      0        2 
   6   chr6_17970460     ZBoe    C    A        0      0        2 
   6   chr6_17970460     ZGre    C    A      0.5      1        2 
   6   chr6_17970460     ZHar    C    A        0      0        2 
   6   chr6_17970460   Sample    C    A        0      0        2 
   6   chr6_17978111     AAsi    G    C        0      0        2 
   6   chr6_17978111     AKia    G    C        0      0        2 
   6   chr6_17978111     AOna    G    C      0.5      1        2 
   6   chr6_17978111     ASom    G    C        0      0        2 
   6   chr6_17978111     HCab    G    C        0      0        2 
   6   chr6_17978111     HPrz    G    C        0      0        2 
   6   chr6_17978111     ZBoe    G    C        0      0        2 
   6   chr6_17978111     ZGre    G    C        0      0        2 
   6   chr6_17978111     ZHar    G    C        0      0        2 
   6   chr6_17978111   Sample    G    C        0      0        2 
   6   chr6_18007036     AAsi    A    C        0      0        2 
   6   chr6_18007036     AKia    A    C        0      0        2 
   6   chr6_18007036     AOna    A    C        0      0        2 
   6   chr6_18007036     ASom    A    C        0      0        2 
   6   chr6_18007036     HCab    A    C        0      0        2 
   6   chr6_18007036     HPrz    A    C        0      0        2 
   6   chr6_18007036     ZBoe    A    C        0      0        2 
   6   chr6_18007036     ZGre    A    C        1      2        2 
   6   chr6_18007036     ZHar    A    C        0      0        2 
   6   chr6_18007036   Sample    A    C        0      0        2 
   6   chr6_18035691     AAsi    G    T        0      0        2 
   6   chr6_18035691     AKia    G    T        0      0        2 
   6   chr6_18035691     AOna    G    T        0      0        2 
   6   chr6_18035691     ASom    G    T        0      0        2 
   6   chr6_18035691     HCab    G    T        0      0        2 
   6   chr6_18035691     HPrz    G    T        0      0        2 
   6   chr6_18035691     ZBoe    G    T        1      2        2 
   6   chr6_18035691     ZGre    G    T        0      0        2 
   6   chr6_18035691     ZHar    G    T        0      0        2 
   6   chr6_18035691   Sample    G    T        0      0        2 
   6   chr6_18040889     AAsi    G    T        0      0        2 
   6   chr6_18040889     AKia    G    T        0      0        2 
   6   chr6_18040889     AOna    G    T        0      0        2 
   6   chr6_18040889     ASom    G    T        0      0        2 
   6   chr6_18040889     HCab    G    T        1      2        2 
   6   chr6_18040889     HPrz    G    T        1      2        2 
   6   chr6_18040889     ZBoe    G    T        0      0        2 
   6   chr6_18040889     ZGre    G    T        0      0        2 
   6   chr6_18040889     ZHar    G    T        0      0        2 
   6   chr6_18040889   Sample    G    T        0      0        2 
   6   chr6_18053551     AAsi    C    A        0      0        2 
   6   chr6_18053551     AKia    C    A        0      0        2 
   6   chr6_18053551     AOna    C    A        0      0        2 
   6   chr6_18053551     ASom    C    A        0      0        2 
   6   chr6_18053551     HCab    C    A        1      2        2 
   6   chr6_18053551     HPrz    C    A        1      2        2 
   6   chr6_18053551     ZBoe    C    A        0      0        2 
   6   chr6_18053551     ZGre    C    A        0      0        2 
   6   chr6_18053551     ZHar    C    A        0      0        2 
   6   chr6_18053551   Sample    C    A        0      0        2 
   6   chr6_18060234     AAsi    C    G        0      0        2 
   6   chr6_18060234     AKia    C    G        0      0        2 
   6   chr6_18060234     AOna    C    G        0      0        2 
   6   chr6_18060234     ASom    C    G        0      0        2 
   6   chr6_18060234     HCab    C    G        0      0        2 
   6   chr6_18060234     HPrz    C    G        0      0        2 
   6   chr6_18060234     ZBoe    C    G        0      0        2 
   6   chr6_18060234     ZGre    C    G        0      0        2 
   6   chr6_18060234     ZHar    C    G      0.5      1        2 
   6   chr6_18060234   Sample    C    G        0      0        2 
   6   chr6_18076073     AAsi    G    T        0      0        2 
   6   chr6_18076073     AKia    G    T        0      0        2 
   6   chr6_18076073     AOna    G    T        0      0        2 
   6   chr6_18076073     ASom    G    T        0      0        2 
   6   chr6_18076073     HCab    G    T        1      2        2 
   6   chr6_18076073     HPrz    G    T        1      2        2 
   6   chr6_18076073     ZBoe    G    T        0      0        2 
   6   chr6_18076073     ZGre    G    T        0      0        2 
   6   chr6_18076073     ZHar    G    T        0      0        2 
   6   chr6_18076073   Sample    G    T        0      0        2 
   6   chr6_18103531     AAsi    G    C        0      0        2 
   6   chr6_18103531     AKia    G    C        0      0        2 
   6   chr6_18103531     AOna    G    C      0.5      1        2 
   6   chr6_18103531     ASom    G    C        0      0        2 
   6   chr6_18103531     HCab    G    C        0      0        2 
   6   chr6_18103531     HPrz    G    C        0      0        2 
   6   chr6_18103531     ZBoe    G    C        0      0        2 
   6   chr6_18103531     ZGre    G    C        0      0        2 
   6   chr6_18103531     ZHar    G    C        0      0        2 
   6   chr6_18103531   Sample    G    C        0      0        2 
   6   chr6_18107598     AAsi    C    A        0      0        2 
   6   chr6_18107598     AKia    C    A        0      0        2 
   6   chr6_18107598     AOna    C    A        0      0        2 
   6   chr6_18107598     ASom    C    A        0      0        2 
   6   chr6_18107598     HCab    C    A        0      0        2 
   6   chr6_18107598     HPrz    C    A        0      0        2 
   6   chr6_18107598     ZBoe    C    A        0      0        2 
   6   chr6_18107598     ZGre    C    A        1      2        2 
   6   chr6_18107598     ZHar    C    A        0      0        2 
   6   chr6_18107598   Sample    C    A        0      0        2 
   6   chr6_18125690     AAsi    A    C        0      0        2 
   6   chr6_18125690     AKia    A    C        1      2        2 
   6   chr6_18125690     AOna    A    C        1      2        2 
   6   chr6_18125690     ASom    A    C        0      0        2 
   6   chr6_18125690     HCab    A    C        0      0        2 
   6   chr6_18125690     HPrz    A    C        0      0        2 
   6   chr6_18125690     ZBoe    A    C        0      0        2 
   6   chr6_18125690     ZGre    A    C        0      0        2 
   6   chr6_18125690     ZHar    A    C        0      0        2 
   6   chr6_18125690   Sample    A    C        0      0        2 
   6   chr6_18131590     AAsi    C    G        0      0        2 
   6   chr6_18131590     AKia    C    G        0      0        2 
   6   chr6_18131590     AOna    C    G        0      0        2 
   6   chr6_18131590     ASom    C    G        0      0        2 
   6   chr6_18131590     HCab    C    G        0      0        2 
   6   chr6_18131590     HPrz    C    G        0      0        2 
   6   chr6_18131590     ZBoe    C    G        0      0        2 
   6   chr6_18131590     ZGre    C    G        0      0        2 
   6   chr6_18131590     ZHar    C    G        1      2        2 
   6   chr6_18131590   Sample    C    G        0      0        2 
   6   chr6_18154858     AAsi    A    C        1      2        2 
   6   chr6_18154858     AKia    A    C        0      0        2 
   6   chr6_18154858     AOna    A    C        0      0        2 
   6   chr6_18154858     ASom    A    C        0      0        2 
   6   chr6_18154858     HCab    A    C        0      0        2 
   6   chr6_18154858     HPrz    A    C        0      0        2 
   6   chr6_18154858     ZBoe    A    C        0      0        2 
   6   chr6_18154858     ZGre    A    C        0      0        2 
   6   chr6_18154858     ZHar    A    C        0      0        2 
   6   chr6_18154858   Sample    A    C        0      0        2 
   6   chr6_18159824     AAsi    C    G        0      0        2 
   6   chr6_18159824     AKia    C    G        0      0        2 
   6   chr6_18159824     AOna    C    G        0      0        2 
   6   chr6_18159824     ASom    C    G        0      0        2 
   6   chr6_18159824     HCab    C    G      0.5      1        2 
   6   chr6_18159824     HPrz    C    G      0.5      1        2 
   6   chr6_18159824     ZBoe    C    G        0      0        2 
   6   chr6_18159824     ZGre    C    G        0      0        2 
   6   chr6_18159824     ZHar    C    G        0      0        2 
   6   chr6_18159824   Sample    C    G        0      0        2 
   6   chr6_18176247     AAsi    G    C        0      0        2 
   6   chr6_18176247     AKia    G    C        0      0        2 
   6   chr6_18176247     AOna    G    C        0      0        2 
   6   chr6_18176247     ASom    G    C        0      0        2 
   6   chr6_18176247     HCab    G    C        0      0        2 
   6   chr6_18176247     HPrz    G    C        0      0        2 
   6   chr6_18176247     ZBoe    G    C        1      2        2 
   6   chr6_18176247     ZGre    G    C        0      0        2 
   6   chr6_18176247     ZHar    G    C        0      0        2 
   6   chr6_18176247   Sample    G    C        0      0        2 
   6   chr6_18182716     AAsi    T    G        0      0        2 
   6   chr6_18182716     AKia    T    G        0      0        2 
   6   chr6_18182716     AOna    T    G        0      0        2 
   6   chr6_18182716     ASom    T    G        0      0        2 
   6   chr6_18182716     HCab    T    G        0      0        2 
   6   chr6_18182716     HPrz    T    G        0      0        2 
   6   chr6_18182716     ZBoe    T    G        0      0        2 
   6   chr6_18182716     ZGre    T    G        1      2        2 
   6   chr6_18182716     ZHar    T    G        0      0        2 
   6   chr6_18182716   Sample    T    G        0      0        2 
   6   chr6_18222845     AAsi    T    A        0      0        2 
   6   chr6_18222845     AKia    T    A        0      0        2 
   6   chr6_18222845     AOna    T    A      0.5      1        2 
   6   chr6_18222845     ASom    T    A        0      0        2 
   6   chr6_18222845     HCab    T    A        0      0        2 
   6   chr6_18222845     HPrz    T    A        0      0        2 
   6   chr6_18222845     ZBoe    T    A        0      0        2 
   6   chr6_18222845     ZGre    T    A        0      0        2 
   6   chr6_18222845     ZHar    T    A        0      0        2 
   6   chr6_18222845   Sample    T    A        0      0        2 
   6   chr6_18266230     AAsi    A    C        0      0        2 
   6   chr6_18266230     AKia    A    C        0      0        2 
   6   chr6_18266230     AOna    A    C        0      0        2 
   6   chr6_18266230     ASom    A    C        0      0        2 
   6   chr6_18266230     HCab    A    C        0      0        2 
   6   chr6_18266230     HPrz    A    C        0      0        2 
   6   chr6_18266230     ZBoe    A    C        0      0        2 
   6   chr6_18266230     ZGre    A    C      0.5      1        2 
   6   chr6_18266230     ZHar    A    C        0      0        2 
   6   chr6_18266230   Sample    A    C        0      0        2 
   6   chr6_18275712     AAsi    C    G        0      0        2 
   6   chr6_18275712     AKia    C    G        0      0        2 
   6   chr6_18275712     AOna    C    G        0      0        2 
   6   chr6_18275712     ASom    C    G        0      0        2 
   6   chr6_18275712     HCab    C    G        0      0        2 
   6   chr6_18275712     HPrz    C    G        0      0        2 
   6   chr6_18275712     ZBoe    C    G        0      0        2 
   6   chr6_18275712     ZGre    C    G        0      0        2 
   6   chr6_18275712     ZHar    C    G        1      2        2 
   6   chr6_18275712   Sample    C    G        0      0        2 
   6   chr6_18298610     AAsi    C    G        0      0        2 
   6   chr6_18298610     AKia    C    G        0      0        2 
   6   chr6_18298610     AOna    C    G        0      0        2 
   6   chr6_18298610     ASom    C    G        0      0        2 
   6   chr6_18298610     HCab    C    G        0      0        2 
   6   chr6_18298610     HPrz    C    G        0      0        2 
   6   chr6_18298610     ZBoe    C    G        0      0        2 
   6   chr6_18298610     ZGre    C    G        0      0        2 
   6   chr6_18298610     ZHar    C    G        1      2        2 
   6   chr6_18298610   Sample    C    G        0      0        2 
   6   chr6_18319063     AAsi    T    A        0      0        2 
   6   chr6_18319063     AKia    T    A        0      0        2 
   6   chr6_18319063     AOna    T    A        0      0        2 
   6   chr6_18319063     ASom    T    A        0      0        2 
   6   chr6_18319063     HCab    T    A      0.5      1        2 
   6   chr6_18319063     HPrz    T    A        0      0        2 
   6   chr6_18319063     ZBoe    T    A        0      0        2 
   6   chr6_18319063     ZGre    T    A        0      0        2 
   6   chr6_18319063     ZHar    T    A        0      0        2 
   6   chr6_18319063   Sample    T    A        0      0        2 
   6   chr6_18335808     AAsi    G    C        0      0        2 
   6   chr6_18335808     AKia    G    C        0      0        2 
   6   chr6_18335808     AOna    G    C        0      0        2 
   6   chr6_18335808     ASom    G    C        0      0        2 
   6   chr6_18335808     HCab    G    C        1      2        2 
   6   chr6_18335808     HPrz    G    C        1      2        2 
   6   chr6_18335808     ZBoe    G    C        0      0        2 
   6   chr6_18335808     ZGre    G    C        0      0        2 
   6   chr6_18335808     ZHar    G    C        0      0        2 
   6   chr6_18335808   Sample    G    C        0      0        2 
   6   chr6_18364995     AAsi    G    C        1      2        2 
   6   chr6_18364995     AKia    G    C        0      0        2 
   6   chr6_18364995     AOna    G    C        0      0        2 
   6   chr6_18364995     ASom    G    C        1      2        2 
   6   chr6_18364995     HCab    G    C        0      0        2 
   6   chr6_18364995     HPrz    G    C        0      0        2 
   6   chr6_18364995     ZBoe    G    C        0      0        2 
   6   chr6_18364995     ZGre    G    C        0      0        2 
   6   chr6_18364995     ZHar    G    C        0      0        2 
   6   chr6_18364995   Sample    G    C        1      2        2 
   6   chr6_18404064     AAsi    G    C        0      0        2 
   6   chr6_18404064     AKia    G    C        0      0        2 
   6   chr6_18404064     AOna    G    C        0      0        2 
   6   chr6_18404064     ASom    G    C        0      0        2 
   6   chr6_18404064     HCab    G    C        1      2        2 
   6   chr6_18404064     HPrz    G    C        1      2        2 
   6   chr6_18404064     ZBoe    G    C        0      0        2 
   6   chr6_18404064     ZGre    G    C        0      0        2 
   6   chr6_18404064     ZHar    G    C        0      0        2 
   6   chr6_18404064   Sample    G    C        0      0        2 
   6   chr6_18408211     AAsi    C    G        1      2        2 
   6   chr6_18408211     AKia    C    G        0      0        2 
   6   chr6_18408211     AOna    C    G        0      0        2 
   6   chr6_18408211     ASom    C    G      0.5      1        2 
   6   chr6_18408211     HCab    C    G        0      0        2 
   6   chr6_18408211     HPrz    C    G        0      0        2 
   6   chr6_18408211     ZBoe    C    G        0      0        2 
   6   chr6_18408211     ZGre    C    G        0      0        2 
   6   chr6_18408211     ZHar    C    G        0      0        2 
   6   chr6_18408211   Sample    C    G        1      2        2 
   6   chr6_18413721     AAsi    A    T        0      0        2 
   6   chr6_18413721     AKia    A    T        0      0        2 
   6   chr6_18413721     AOna    A    T        0      0        2 
   6   chr6_18413721     ASom    A    T        0      0        2 
   6   chr6_18413721     HCab    A    T        1      2        2 
   6   chr6_18413721     HPrz    A    T        1      2        2 
   6   chr6_18413721     ZBoe    A    T        0      0        2 
   6   chr6_18413721     ZGre    A    T        0      0        2 
   6   chr6_18413721     ZHar    A    T        0      0        2 
   6   chr6_18413721   Sample    A    T        0      0        2 
   6   chr6_18433975     AAsi    T    G        0      0        2 
   6   chr6_18433975     AKia    T    G        0      0        2 
   6   chr6_18433975     AOna    T    G        0      0        2 
   6   chr6_18433975     ASom    T    G        0      0        2 
   6   chr6_18433975     HCab    T    G        1      2        2 
   6   chr6_18433975     HPrz    T    G        1      2        2 
   6   chr6_18433975     ZBoe    T    G        0      0        2 
   6   chr6_18433975     ZGre    T    G        0      0        2 
   6   chr6_18433975     ZHar    T    G        0      0        2 
   6   chr6_18433975   Sample    T    G        0      0        2 
   6   chr6_18451665     AAsi    C    A        0      0        2 
   6   chr6_18451665     AKia    C    A        0      0        2 
   6   chr6_18451665     AOna    C    A        0      0        2 
   6   chr6_18451665     ASom    C    A        0      0        2 
   6   chr6_18451665     HCab    C    A        0      0        2 
   6   chr6_18451665     HPrz    C    A      0.5      1        2 
   6   chr6_18451665     ZBoe    C    A        0      0        2 
   6   chr6_18451665     ZGre    C    A        0      0        2 
   6   chr6_18451665     ZHar    C    A        0      0        2 
   6   chr6_18451665   Sample    C    A        0      0        2 
   6   chr6_18471188     AAsi    G    T        0      0        2 
   6   chr6_18471188     AKia    G    T        0      0        2 
   6   chr6_18471188     AOna    G    T        0      0        2 
   6   chr6_18471188     ASom    G    T        0      0        2 
   6   chr6_18471188     HCab    G    T      0.5      1        2 
   6   chr6_18471188     HPrz    G    T        0      0        2 
   6   chr6_18471188     ZBoe    G    T        0      0        2 
   6   chr6_18471188     ZGre    G    T        0      0        2 
   6   chr6_18471188     ZHar    G    T        0      0        2 
   6   chr6_18471188   Sample    G    T        0      0        2 
   6   chr6_18491733     AAsi    C    G        0      0        2 
   6   chr6_18491733     AKia    C    G        0      0        2 
   6   chr6_18491733     AOna    C    G        0      0        2 
   6   chr6_18491733     ASom    C    G        0      0        2 
   6   chr6_18491733     HCab    C    G      0.5      1        2 
   6   chr6_18491733     HPrz    C    G        1      2        2 
   6   chr6_18491733     ZBoe    C    G        0      0        2 
   6   chr6_18491733     ZGre    C    G        0      0        2 
   6   chr6_18491733     ZHar    C    G        0      0        2 
   6   chr6_18491733   Sample    C    G        0      0        2 
   6   chr6_18548397     AAsi    T    G        0      0        2 
   6   chr6_18548397     AKia    T    G        0      0        2 
   6   chr6_18548397     AOna    T    G        0      0        2 
   6   chr6_18548397     ASom    T    G      0.5      1        2 
   6   chr6_18548397     HCab    T    G        0      0        2 
   6   chr6_18548397     HPrz    T    G        0      0        2 
   6   chr6_18548397     ZBoe    T    G        0      0        2 
   6   chr6_18548397     ZGre    T    G        0      0        2 
   6   chr6_18548397     ZHar    T    G        0      0        2 
   6   chr6_18548397   Sample    T    G        0      0        2 
   6   chr6_18550113     AAsi    G    C        0      0        2 
   6   chr6_18550113     AKia    G    C        0      0        2 
   6   chr6_18550113     AOna    G    C        0      0        2 
   6   chr6_18550113     ASom    G    C        0      0        2 
   6   chr6_18550113     HCab    G    C        1      2        2 
   6   chr6_18550113     HPrz    G    C        1      2        2 
   6   chr6_18550113     ZBoe    G    C        0      0        2 
   6   chr6_18550113     ZGre    G    C        0      0        2 
   6   chr6_18550113     ZHar    G    C        0      0        2 
   6   chr6_18550113   Sample    G    C        0      0        2 
   6   chr6_18551067     AAsi    G    C        0      0        2 
   6   chr6_18551067     AKia    G    C        0      0        2 
   6   chr6_18551067     AOna    G    C        0      0        2 
   6   chr6_18551067     ASom    G    C        0      0        2 
   6   chr6_18551067     HCab    G    C        0      0        2 
   6   chr6_18551067     HPrz    G    C        0      0        2 
   6   chr6_18551067     ZBoe    G    C        1      2        2 
   6   chr6_18551067     ZGre    G    C        0      0        2 
   6   chr6_18551067     ZHar    G    C        0      0        2 
   6   chr6_18551067   Sample    G    C        0      0        2 
   6   chr6_18589558     AAsi    A    T        0      0        2 
   6   chr6_18589558     AKia    A    T        0      0        2 
   6   chr6_18589558     AOna    A    T        0      0        2 
   6   chr6_18589558     ASom    A    T        0      0        2 
   6   chr6_18589558     HCab    A    T        0      0        2 
   6   chr6_18589558     HPrz    A    T        0      0        2 
   6   chr6_18589558     ZBoe    A    T        0      0        2 
   6   chr6_18589558     ZGre    A    T        1      2        2 
   6   chr6_18589558     ZHar    A    T        0      0        2 
   6   chr6_18589558   Sample    A    T        0      0        2 
   6   chr6_18596521     AAsi    T    G      0.5      1        2 
   6   chr6_18596521     AKia    T    G        0      0        2 
   6   chr6_18596521     AOna    T    G        0      0        2 
   6   chr6_18596521     ASom    T    G      0.5      1        2 
   6   chr6_18596521     HCab    T    G        0      0        2 
   6   chr6_18596521     HPrz    T    G        0      0        2 
   6   chr6_18596521     ZBoe    T    G        0      0        2 
   6   chr6_18596521     ZGre    T    G        0      0        2 
   6   chr6_18596521     ZHar    T    G        0      0        2 
   6   chr6_18596521   Sample    T    G        1      2        2 
   6   chr6_18605921     AAsi    A    T        0      0        2 
   6   chr6_18605921     AKia    A    T        0      0        2 
   6   chr6_18605921     AOna    A    T        0      0        2 
   6   chr6_18605921     ASom    A    T        0      0        2 
   6   chr6_18605921     HCab    A    T      0.5      1        2 
   6   chr6_18605921     HPrz    A    T        0      0        2 
   6   chr6_18605921     ZBoe    A    T        0      0        2 
   6   chr6_18605921     ZGre    A    T        0      0        2 
   6   chr6_18605921     ZHar    A    T        0      0        2 
   6   chr6_18605921   Sample    A    T        0      0        2 
   6   chr6_18612477     AAsi    C    G        0      0        2 
   6   chr6_18612477     AKia    C    G        0      0        2 
   6   chr6_18612477     AOna    C    G        0      0        2 
   6   chr6_18612477     ASom    C    G        0      0        2 
   6   chr6_18612477     HCab    C    G        0      0        2 
   6   chr6_18612477     HPrz    C    G        0      0        2 
   6   chr6_18612477     ZBoe    C    G        1      2        2 
   6   chr6_18612477     ZGre    C    G        0      0        2 
   6   chr6_18612477     ZHar    C    G        0      0        2 
   6   chr6_18612477   Sample    C    G        0      0        2 
   6   chr6_18647891     AAsi    T    G        0      0        2 
   6   chr6_18647891     AKia    T    G        0      0        2 
   6   chr6_18647891     AOna    T    G        0      0        2 
   6   chr6_18647891     ASom    T    G        0      0        2 
   6   chr6_18647891     HCab    T    G        1      2        2 
   6   chr6_18647891     HPrz    T    G        1      2        2 
   6   chr6_18647891     ZBoe    T    G        0      0        2 
   6   chr6_18647891     ZGre    T    G        0      0        2 
   6   chr6_18647891     ZHar    T    G        0      0        2 
   6   chr6_18647891   Sample    T    G        0      0        2 
   6   chr6_18671737     AAsi    A    C        1      2        2 
   6   chr6_18671737     AKia    A    C        0      0        2 
   6   chr6_18671737     AOna    A    C        0      0        2 
   6   chr6_18671737     ASom    A    C        1      2        2 
   6   chr6_18671737     HCab    A    C        0      0        2 
   6   chr6_18671737     HPrz    A    C        0      0        2 
   6   chr6_18671737     ZBoe    A    C        0      0        2 
   6   chr6_18671737     ZGre    A    C        0      0        2 
   6   chr6_18671737     ZHar    A    C        0      0        2 
   6   chr6_18671737   Sample    A    C        1      2        2 
   6   chr6_18675775     AAsi    G    T        0      0        2 
   6   chr6_18675775     AKia    G    T        0      0        2 
   6   chr6_18675775     AOna    G    T        0      0        2 
   6   chr6_18675775     ASom    G    T        0      0        2 
   6   chr6_18675775     HCab    G    T        0      0        2 
   6   chr6_18675775     HPrz    G    T        0      0        2 
   6   chr6_18675775     ZBoe    G    T        1      2        2 
   6   chr6_18675775     ZGre    G    T        0      0        2 
   6   chr6_18675775     ZHar    G    T        0      0        2 
   6   chr6_18675775   Sample    G    T        0      0        2 
   6   chr6_18676370     AAsi    T    G        0      0        2 
   6   chr6_18676370     AKia    T    G        0      0        2 
   6   chr6_18676370     AOna    T    G        0      0        2 
   6   chr6_18676370     ASom    T    G        0      0        2 
   6   chr6_18676370     HCab    T    G        1      2        2 
   6   chr6_18676370     HPrz    T    G        1      2        2 
   6   chr6_18676370     ZBoe    T    G        0      0        2 
   6   chr6_18676370     ZGre    T    G        0      0        2 
   6   chr6_18676370     ZHar    T    G        0      0        2 
   6   chr6_18676370   Sample    T    G        0      0        2 
   6   chr6_18684050     AAsi    G    C        0      0        2 
   6   chr6_18684050     AKia    G    C        0      0        2 
   6   chr6_18684050     AOna    G    C        1      2        2 
   6   chr6_18684050     ASom    G    C        0      0        2 
   6   chr6_18684050     HCab    G    C        0      0        2 
   6   chr6_18684050     HPrz    G    C        0      0        2 
   6   chr6_18684050     ZBoe    G    C        0      0        2 
   6   chr6_18684050     ZGre    G    C        0      0        2 
   6   chr6_18684050     ZHar    G    C        0      0        2 
   6   chr6_18684050   Sample    G    C        0      0        2 
   6   chr6_18684223     AAsi    C    A        0      0        2 
   6   chr6_18684223     AKia    C    A      0.5      1        2 
   6   chr6_18684223     AOna    C    A        1      2        2 
   6   chr6_18684223     ASom    C    A        0      0        2 
   6   chr6_18684223     HCab    C    A        0      0        2 
   6   chr6_18684223     HPrz    C    A        0      0        2 
   6   chr6_18684223     ZBoe    C    A        0      0        2 
   6   chr6_18684223     ZGre    C    A        0      0        2 
   6   chr6_18684223     ZHar    C    A        0      0        2 
   6   chr6_18684223   Sample    C    A        0      0        2 
   6   chr6_18706693     AAsi    C    A        0      0        2 
   6   chr6_18706693     AKia    C    A        0      0        2 
   6   chr6_18706693     AOna    C    A        0      0        2 
   6   chr6_18706693     ASom    C    A        0      0        2 
   6   chr6_18706693     HCab    C    A        0      0        2 
   6   chr6_18706693     HPrz    C    A        0      0        2 
   6   chr6_18706693     ZBoe    C    A      0.5      1        2 
   6   chr6_18706693     ZGre    C    A        0      0        2 
   6   chr6_18706693     ZHar    C    A        0      0        2 
   6   chr6_18706693   Sample    C    A        0      0        2 
   6   chr6_18708782     AAsi    T    G        0      0        2 
   6   chr6_18708782     AKia    T    G        1      2        2 
   6   chr6_18708782     AOna    T    G        1      2        2 
   6   chr6_18708782     ASom    T    G        0      0        2 
   6   chr6_18708782     HCab    T    G        0      0        2 
   6   chr6_18708782     HPrz    T    G        0      0        2 
   6   chr6_18708782     ZBoe    T    G        0      0        2 
   6   chr6_18708782     ZGre    T    G        0      0        2 
   6   chr6_18708782     ZHar    T    G        0      0        2 
   6   chr6_18708782   Sample    T    G        0      0        2 
   6   chr6_18726711     AAsi    A    C        0      0        2 
   6   chr6_18726711     AKia    A    C      0.5      1        2 
   6   chr6_18726711     AOna    A    C        0      0        2 
   6   chr6_18726711     ASom    A    C        0      0        2 
   6   chr6_18726711     HCab    A    C        0      0        2 
   6   chr6_18726711     HPrz    A    C        0      0        2 
   6   chr6_18726711     ZBoe    A    C        0      0        2 
   6   chr6_18726711     ZGre    A    C        0      0        2 
   6   chr6_18726711     ZHar    A    C        0      0        2 
   6   chr6_18726711   Sample    A    C        0      0        2 
   6   chr6_18737030     AAsi    G    C        0      0        2 
   6   chr6_18737030     AKia    G    C        0      0        2 
   6   chr6_18737030     AOna    G    C        0      0        2 
   6   chr6_18737030     ASom    G    C        0      0        2 
   6   chr6_18737030     HCab    G    C        0      0        2 
   6   chr6_18737030     HPrz    G    C        0      0        2 
   6   chr6_18737030     ZBoe    G    C        0      0        2 
   6   chr6_18737030     ZGre    G    C      0.5      1        2 
   6   chr6_18737030     ZHar    G    C        0      0        2 
   6   chr6_18737030   Sample    G    C        0      0        2 
   6   chr6_18738843     AAsi    G    T        0      0        2 
   6   chr6_18738843     AKia    G    T        0      0        2 
   6   chr6_18738843     AOna    G    T        0      0        2 
   6   chr6_18738843     ASom    G    T        0      0        2 
   6   chr6_18738843     HCab    G    T        1      2        2 
   6   chr6_18738843     HPrz    G    T        1      2        2 
   6   chr6_18738843     ZBoe    G    T        0      0        2 
   6   chr6_18738843     ZGre    G    T        0      0        2 
   6   chr6_18738843     ZHar    G    T        0      0        2 
   6   chr6_18738843   Sample    G    T        0      0        2 
   6   chr6_18751138     AAsi    G    T        0      0        2 
   6   chr6_18751138     AKia    G    T        0      0        2 
   6   chr6_18751138     AOna    G    T        0      0        2 
   6   chr6_18751138     ASom    G    T        0      0        2 
   6   chr6_18751138     HCab    G    T        0      0        2 
   6   chr6_18751138     HPrz    G    T        0      0        2 
   6   chr6_18751138     ZBoe    G    T        0      0        2 
   6   chr6_18751138     ZGre    G    T        1      2        2 
   6   chr6_18751138     ZHar    G    T        0      0        2 
   6   chr6_18751138   Sample    G    T        0      0        2 
   6   chr6_18797559     AAsi    C    G        0      0        2 
   6   chr6_18797559     AKia    C    G        1      2        2 
   6   chr6_18797559     AOna    C    G      0.5      1        2 
   6   chr6_18797559     ASom    C    G        0      0        2 
   6   chr6_18797559     HCab    C    G        0      0        2 
   6   chr6_18797559     HPrz    C    G        0      0        2 
   6   chr6_18797559     ZBoe    C    G        0      0        2 
   6   chr6_18797559     ZGre    C    G        0      0        2 
   6   chr6_18797559     ZHar    C    G        0      0        2 
   6   chr6_18797559   Sample    C    G        0      0        2 
   6   chr6_18809722     AAsi    A    T        0      0        2 
   6   chr6_18809722     AKia    A    T        0      0        2 
   6   chr6_18809722     AOna    A    T        0      0        2 
   6   chr6_18809722     ASom    A    T        0      0        2 
   6   chr6_18809722     HCab    A    T        0      0        2 
   6   chr6_18809722     HPrz    A    T        0      0        2 
   6   chr6_18809722     ZBoe    A    T      0.5      1        2 
   6   chr6_18809722     ZGre    A    T        0      0        2 
   6   chr6_18809722     ZHar    A    T        0      0        2 
   6   chr6_18809722   Sample    A    T        0      0        2 
   6   chr6_18837729     AAsi    T    G        0      0        2 
   6   chr6_18837729     AKia    T    G        0      0        2 
   6   chr6_18837729     AOna    T    G        0      0        2 
   6   chr6_18837729     ASom    T    G        0      0        2 
   6   chr6_18837729     HCab    T    G        0      0        2 
   6   chr6_18837729     HPrz    T    G        0      0        2 
   6   chr6_18837729     ZBoe    T    G      0.5      1        2 
   6   chr6_18837729     ZGre    T    G        0      0        2 
   6   chr6_18837729     ZHar    T    G        0      0        2 
   6   chr6_18837729   Sample    T    G        0      0        2 
   6   chr6_18839090     AAsi    G    C        0      0        2 
   6   chr6_18839090     AKia    G    C        0      0        2 
   6   chr6_18839090     AOna    G    C        1      2        2 
   6   chr6_18839090     ASom    G    C        0      0        2 
   6   chr6_18839090     HCab    G    C        0      0        2 
   6   chr6_18839090     HPrz    G    C        0      0        2 
   6   chr6_18839090     ZBoe    G    C        0      0        2 
   6   chr6_18839090     ZGre    G    C        0      0        2 
   6   chr6_18839090     ZHar    G    C        0      0        2 
   6   chr6_18839090   Sample    G    C        0      0        2 
   6   chr6_18845401     AAsi    T    G        0      0        2 
   6   chr6_18845401     AKia    T    G        0      0        2 
   6   chr6_18845401     AOna    T    G        0      0        2 
   6   chr6_18845401     ASom    T    G        0      0        2 
   6   chr6_18845401     HCab    T    G        0      0        2 
   6   chr6_18845401     HPrz    T    G        0      0        2 
   6   chr6_18845401     ZBoe    T    G      0.5      1        2 
   6   chr6_18845401     ZGre    T    G        0      0        2 
   6   chr6_18845401     ZHar    T    G        0      0        2 
   6   chr6_18845401   Sample    T    G        0      0        2 
   6   chr6_18848401     AAsi    A    C        0      0        2 
   6   chr6_18848401     AKia    A    C        0      0        2 
   6   chr6_18848401     AOna    A    C        0      0        2 
   6   chr6_18848401     ASom    A    C        0      0        2 
   6   chr6_18848401     HCab    A    C        0      0        2 
   6   chr6_18848401     HPrz    A    C        0      0        2 
   6   chr6_18848401     ZBoe    A    C        0      0        2 
   6   chr6_18848401     ZGre    A    C        1      2        2 
   6   chr6_18848401     ZHar    A    C        0      0        2 
   6   chr6_18848401   Sample    A    C        0      0        2 
   6   chr6_18852920     AAsi    G    C        0      0        2 
   6   chr6_18852920     AKia    G    C      0.5      1        2 
   6   chr6_18852920     AOna    G    C      0.5      1        2 
   6   chr6_18852920     ASom    G    C        0      0        2 
   6   chr6_18852920     HCab    G    C        0      0        2 
   6   chr6_18852920     HPrz    G    C        0      0        2 
   6   chr6_18852920     ZBoe    G    C        0      0        2 
   6   chr6_18852920     ZGre    G    C        0      0        2 
   6   chr6_18852920     ZHar    G    C        0      0        2 
   6   chr6_18852920   Sample    G    C        0      0        2 
   6   chr6_18860932     AAsi    T    G        0      0        2 
   6   chr6_18860932     AKia    T    G        0      0        2 
   6   chr6_18860932     AOna    T    G      0.5      1        2 
   6   chr6_18860932     ASom    T    G        0      0        2 
   6   chr6_18860932     HCab    T    G        0      0        2 
   6   chr6_18860932     HPrz    T    G        0      0        2 
   6   chr6_18860932     ZBoe    T    G        0      0        2 
   6   chr6_18860932     ZGre    T    G        0      0        2 
   6   chr6_18860932     ZHar    T    G        0      0        2 
   6   chr6_18860932   Sample    T    G        0      0        2 
   6   chr6_18873350     AAsi    T    G        0      0        2 
   6   chr6_18873350     AKia    T    G        0      0        2 
   6   chr6_18873350     AOna    T    G        0      0        2 
   6   chr6_18873350     ASom    T    G        0      0        2 
   6   chr6_18873350     HCab    T    G        0      0        2 
   6   chr6_18873350     HPrz    T    G      0.5      1        2 
   6   chr6_18873350     ZBoe    T    G        0      0        2 
   6   chr6_18873350     ZGre    T    G        0      0        2 
   6   chr6_18873350     ZHar    T    G        0      0        2 
   6   chr6_18873350   Sample    T    G        0      0        2 
   6   chr6_18876984     AAsi    T    G        0      0        2 
   6   chr6_18876984     AKia    T    G        0      0        2 
   6   chr6_18876984     AOna    T    G        0      0        2 
   6   chr6_18876984     ASom    T    G        0      0        2 
   6   chr6_18876984     HCab    T    G        1      2        2 
   6   chr6_18876984     HPrz    T    G        1      2        2 
   6   chr6_18876984     ZBoe    T    G        0      0        2 
   6   chr6_18876984     ZGre    T    G        0      0        2 
   6   chr6_18876984     ZHar    T    G        0      0        2 
   6   chr6_18876984   Sample    T    G        0      0        2 
   6   chr6_18879048     AAsi    C    G      0.5      1        2 
   6   chr6_18879048     AKia    C    G        0      0        2 
   6   chr6_18879048     AOna    C    G        0      0        2 
   6   chr6_18879048     ASom    C    G      0.5      1        2 
   6   chr6_18879048     HCab    C    G        0      0        2 
   6   chr6_18879048     HPrz    C    G        0      0        2 
   6   chr6_18879048     ZBoe    C    G        0      0        2 
   6   chr6_18879048     ZGre    C    G        0      0        2 
   6   chr6_18879048     ZHar    C    G        0      0        2 
   6   chr6_18879048   Sample    C    G        0      0        2 
   6   chr6_18879068     AAsi    A    T        0      0        2 
   6   chr6_18879068     AKia    A    T        0      0        2 
   6   chr6_18879068     AOna    A    T        0      0        2 
   6   chr6_18879068     ASom    A    T        0      0        2 
   6   chr6_18879068     HCab    A    T        1      2        2 
   6   chr6_18879068     HPrz    A    T        1      2        2 
   6   chr6_18879068     ZBoe    A    T        0      0        2 
   6   chr6_18879068     ZGre    A    T        0      0        2 
   6   chr6_18879068     ZHar    A    T        0      0        2 
   6   chr6_18879068   Sample    A    T        0      0        2 
   6   chr6_18889612     AAsi    G    T        0      0        2 
   6   chr6_18889612     AKia    G    T      0.5      1        2 
   6   chr6_18889612     AOna    G    T        0      0        2 
   6   chr6_18889612     ASom    G    T        0      0        2 
   6   chr6_18889612     HCab    G    T        0      0        2 
   6   chr6_18889612     HPrz    G    T        0      0        2 
   6   chr6_18889612     ZBoe    G    T        0      0        2 
   6   chr6_18889612     ZGre    G    T        0      0        2 
   6   chr6_18889612     ZHar    G    T        0      0        2 
   6   chr6_18889612   Sample    G    T        0      0        2 
   6   chr6_18898919     AAsi    G    T        1      2        2 
   6   chr6_18898919     AKia    G    T        1      2        2 
   6   chr6_18898919     AOna    G    T        0      0        2 
   6   chr6_18898919     ASom    G    T        1      2        2 
   6   chr6_18898919     HCab    G    T        0      0        2 
   6   chr6_18898919     HPrz    G    T        0      0        2 
   6   chr6_18898919     ZBoe    G    T        0      0        2 
   6   chr6_18898919     ZGre    G    T        0      0        2 
   6   chr6_18898919     ZHar    G    T        0      0        2 
   6   chr6_18898919   Sample    G    T        1      2        2 
   6   chr6_18949209     AAsi    G    C        0      0        2 
   6   chr6_18949209     AKia    G    C        0      0        2 
   6   chr6_18949209     AOna    G    C        0      0        2 
   6   chr6_18949209     ASom    G    C        0      0        2 
   6   chr6_18949209     HCab    G    C        0      0        2 
   6   chr6_18949209     HPrz    G    C        0      0        2 
   6   chr6_18949209     ZBoe    G    C        0      0        2 
   6   chr6_18949209     ZGre    G    C        0      0        2 
   6   chr6_18949209     ZHar    G    C        1      2        2 
   6   chr6_18949209   Sample    G    C        0      0        2 
   6   chr6_18952502     AAsi    C    A        0      0        2 
   6   chr6_18952502     AKia    C    A        0      0        2 
   6   chr6_18952502     AOna    C    A        0      0        2 
   6   chr6_18952502     ASom    C    A        0      0        2 
   6   chr6_18952502     HCab    C    A        0      0        2 
   6   chr6_18952502     HPrz    C    A        0      0        2 
   6   chr6_18952502     ZBoe    C    A      0.5      1        2 
   6   chr6_18952502     ZGre    C    A        0      0        2 
   6   chr6_18952502     ZHar    C    A        0      0        2 
   6   chr6_18952502   Sample    C    A        0      0        2 
   6   chr6_18965173     AAsi    C    A        0      0        2 
   6   chr6_18965173     AKia    C    A        0      0        2 
   6   chr6_18965173     AOna    C    A        0      0        2 
   6   chr6_18965173     ASom    C    A        0      0        2 
   6   chr6_18965173     HCab    C    A        1      2        2 
   6   chr6_18965173     HPrz    C    A        1      2        2 
   6   chr6_18965173     ZBoe    C    A        0      0        2 
   6   chr6_18965173     ZGre    C    A        0      0        2 
   6   chr6_18965173     ZHar    C    A        0      0        2 
   6   chr6_18965173   Sample    C    A        0      0        2 
   6   chr6_18972051     AAsi    G    C        0      0        2 
   6   chr6_18972051     AKia    G    C        0      0        2 
   6   chr6_18972051     AOna    G    C        0      0        2 
   6   chr6_18972051     ASom    G    C        0      0        2 
   6   chr6_18972051     HCab    G    C        1      2        2 
   6   chr6_18972051     HPrz    G    C        1      2        2 
   6   chr6_18972051     ZBoe    G    C        0      0        2 
   6   chr6_18972051     ZGre    G    C        0      0        2 
   6   chr6_18972051     ZHar    G    C        0      0        2 
   6   chr6_18972051   Sample    G    C        0      0        2 
   6   chr6_18976725     AAsi    C    A        0      0        2 
   6   chr6_18976725     AKia    C    A        1      2        2 
   6   chr6_18976725     AOna    C    A        1      2        2 
   6   chr6_18976725     ASom    C    A        0      0        2 
   6   chr6_18976725     HCab    C    A        0      0        2 
   6   chr6_18976725     HPrz    C    A        0      0        2 
   6   chr6_18976725     ZBoe    C    A        0      0        2 
   6   chr6_18976725     ZGre    C    A        0      0        2 
   6   chr6_18976725     ZHar    C    A        0      0        2 
   6   chr6_18976725   Sample    C    A        0      0        2 
   6   chr6_18984900     AAsi    G    T        0      0        2 
   6   chr6_18984900     AKia    G    T        1      2        2 
   6   chr6_18984900     AOna    G    T        0      0        2 
   6   chr6_18984900     ASom    G    T        0      0        2 
   6   chr6_18984900     HCab    G    T        0      0        2 
   6   chr6_18984900     HPrz    G    T        0      0        2 
   6   chr6_18984900     ZBoe    G    T        0      0        2 
   6   chr6_18984900     ZGre    G    T        0      0        2 
   6   chr6_18984900     ZHar    G    T        0      0        2 
   6   chr6_18984900   Sample    G    T        0      0        2 
   6   chr6_18997594     AAsi    A    C        0      0        2 
   6   chr6_18997594     AKia    A    C        0      0        2 
   6   chr6_18997594     AOna    A    C        0      0        2 
   6   chr6_18997594     ASom    A    C        0      0        2 
   6   chr6_18997594     HCab    A    C        0      0        2 
   6   chr6_18997594     HPrz    A    C        0      0        2 
   6   chr6_18997594     ZBoe    A    C        1      2        2 
   6   chr6_18997594     ZGre    A    C        0      0        2 
   6   chr6_18997594     ZHar    A    C        0      0        2 
   6   chr6_18997594   Sample    A    C        0      0        2 
   6   chr6_19045297     AAsi    G    C        0      0        2 
   6   chr6_19045297     AKia    G    C        0      0        2 
   6   chr6_19045297     AOna    G    C        0      0        2 
   6   chr6_19045297     ASom    G    C        0      0        2 
   6   chr6_19045297     HCab    G    C        0      0        2 
   6   chr6_19045297     HPrz    G    C        0      0        2 
   6   chr6_19045297     ZBoe    G    C        0      0        2 
   6   chr6_19045297     ZGre    G    C        0      0        2 
   6   chr6_19045297     ZHar    G    C      0.5      1        2 
   6   chr6_19045297   Sample    G    C        0      0        2 
   6   chr6_19058747     AAsi    G    C        0      0        2 
   6   chr6_19058747     AKia    G    C        0      0        2 
   6   chr6_19058747     AOna    G    C        0      0        2 
   6   chr6_19058747     ASom    G    C        0      0        2 
   6   chr6_19058747     HCab    G    C        0      0        2 
   6   chr6_19058747     HPrz    G    C        0      0        2 
   6   chr6_19058747     ZBoe    G    C        1      2        2 
   6   chr6_19058747     ZGre    G    C        0      0        2 
   6   chr6_19058747     ZHar    G    C        0      0        2 
   6   chr6_19058747   Sample    G    C        0      0        2 
   6   chr6_19069805     AAsi    G    C        1      2        2 
   6   chr6_19069805     AKia    G    C        0      0        2 
   6   chr6_19069805     AOna    G    C        0      0        2 
   6   chr6_19069805     ASom    G    C        1      2        2 
   6   chr6_19069805     HCab    G    C        0      0        2 
   6   chr6_19069805     HPrz    G    C        0      0        2 
   6   chr6_19069805     ZBoe    G    C        0      0        2 
   6   chr6_19069805     ZGre    G    C        0      0        2 
   6   chr6_19069805     ZHar    G    C        0      0        2 
   6   chr6_19069805   Sample    G    C        1      2        2 
   6   chr6_19105601     AAsi    C    A        0      0        2 
   6   chr6_19105601     AKia    C    A        0      0        2 
   6   chr6_19105601     AOna    C    A        0      0        2 
   6   chr6_19105601     ASom    C    A      0.5      1        2 
   6   chr6_19105601     HCab    C    A        0      0        2 
   6   chr6_19105601     HPrz    C    A        0      0        2 
   6   chr6_19105601     ZBoe    C    A        0      0        2 
   6   chr6_19105601     ZGre    C    A        0      0        2 
   6   chr6_19105601     ZHar    C    A        0      0        2 
   6   chr6_19105601   Sample    C    A        0      0        2 
   6   chr6_19108945     AAsi    C    A        0      0        2 
   6   chr6_19108945     AKia    C    A        0      0        2 
   6   chr6_19108945     AOna    C    A        0      0        2 
   6   chr6_19108945     ASom    C    A        0      0        2 
   6   chr6_19108945     HCab    C    A        0      0        2 
   6   chr6_19108945     HPrz    C    A        0      0        2 
   6   chr6_19108945     ZBoe    C    A        0      0        2 
   6   chr6_19108945     ZGre    C    A        0      0        2 
   6   chr6_19108945     ZHar    C    A        1      2        2 
   6   chr6_19108945   Sample    C    A        0      0        2 
   6   chr6_19114112     AAsi    T    G        0      0        2 
   6   chr6_19114112     AKia    T    G        0      0        2 
   6   chr6_19114112     AOna    T    G        0      0        2 
   6   chr6_19114112     ASom    T    G        0      0        2 
   6   chr6_19114112     HCab    T    G      0.5      1        2 
   6   chr6_19114112     HPrz    T    G        0      0        2 
   6   chr6_19114112     ZBoe    T    G        0      0        2 
   6   chr6_19114112     ZGre    T    G        0      0        2 
   6   chr6_19114112     ZHar    T    G        0      0        2 
   6   chr6_19114112   Sample    T    G        0      0        2 
   6   chr6_19123104     AAsi    T    G        0      0        2 
   6   chr6_19123104     AKia    T    G        0      0        2 
   6   chr6_19123104     AOna    T    G        0      0        2 
   6   chr6_19123104     ASom    T    G        0      0        2 
   6   chr6_19123104     HCab    T    G        0      0        2 
   6   chr6_19123104     HPrz    T    G        0      0        2 
   6   chr6_19123104     ZBoe    T    G        0      0        2 
   6   chr6_19123104     ZGre    T    G        0      0        2 
   6   chr6_19123104     ZHar    T    G      0.5      1        2 
   6   chr6_19123104   Sample    T    G        0      0        2 
   6   chr6_19148774     AAsi    G    C        0      0        2 
   6   chr6_19148774     AKia    G    C        0      0        2 
   6   chr6_19148774     AOna    G    C        0      0        2 
   6   chr6_19148774     ASom    G    C        0      0        2 
   6   chr6_19148774     HCab    G    C        0      0        2 
   6   chr6_19148774     HPrz    G    C        0      0        2 
   6   chr6_19148774     ZBoe    G    C        0      0        2 
   6   chr6_19148774     ZGre    G    C        0      0        2 
   6   chr6_19148774     ZHar    G    C      0.5      1        2 
   6   chr6_19148774   Sample    G    C        0      0        2 
   6   chr6_19181582     AAsi    C    A        0      0        2 
   6   chr6_19181582     AKia    C    A        0      0        2 
   6   chr6_19181582     AOna    C    A        0      0        2 
   6   chr6_19181582     ASom    C    A        0      0        2 
   6   chr6_19181582     HCab    C    A        0      0        2 
   6   chr6_19181582     HPrz    C    A        0      0        2 
   6   chr6_19181582     ZBoe    C    A        0      0        2 
   6   chr6_19181582     ZGre    C    A        0      0        2 
   6   chr6_19181582     ZHar    C    A        1      2        2 
   6   chr6_19181582   Sample    C    A        0      0        2 
   6   chr6_19207229     AAsi    C    G        0      0        2 
   6   chr6_19207229     AKia    C    G        0      0        2 
   6   chr6_19207229     AOna    C    G        0      0        2 
   6   chr6_19207229     ASom    C    G        0      0        2 
   6   chr6_19207229     HCab    C    G        0      0        2 
   6   chr6_19207229     HPrz    C    G        0      0        2 
   6   chr6_19207229     ZBoe    C    G        0      0        2 
   6   chr6_19207229     ZGre    C    G        0      0        2 
   6   chr6_19207229     ZHar    C    G        1      2        2 
   6   chr6_19207229   Sample    C    G        0      0        2 
   6   chr6_19209214     AAsi    C    A      0.5      1        2 
   6   chr6_19209214     AKia    C    A        0      0        2 
   6   chr6_19209214     AOna    C    A        0      0        2 
   6   chr6_19209214     ASom    C    A      0.5      1        2 
   6   chr6_19209214     HCab    C    A        0      0        2 
   6   chr6_19209214     HPrz    C    A        0      0        2 
   6   chr6_19209214     ZBoe    C    A        0      0        2 
   6   chr6_19209214     ZGre    C    A        0      0        2 
   6   chr6_19209214     ZHar    C    A        0      0        2 
   6   chr6_19209214   Sample    C    A        0      0        2 
   6   chr6_19240025     AAsi    T    G        0      0        2 
   6   chr6_19240025     AKia    T    G        0      0        2 
   6   chr6_19240025     AOna    T    G        0      0        2 
   6   chr6_19240025     ASom    T    G        0      0        2 
   6   chr6_19240025     HCab    T    G        0      0        2 
   6   chr6_19240025     HPrz    T    G        1      2        2 
   6   chr6_19240025     ZBoe    T    G        0      0        2 
   6   chr6_19240025     ZGre    T    G        0      0        2 
   6   chr6_19240025     ZHar    T    G        0      0        2 
   6   chr6_19240025   Sample    T    G        0      0        2 
   6   chr6_19254713     AAsi    T    G        0      0        2 
   6   chr6_19254713     AKia    T    G        0      0        2 
   6   chr6_19254713     AOna    T    G        0      0        2 
   6   chr6_19254713     ASom    T    G        0      0        2 
   6   chr6_19254713     HCab    T    G        1      2        2 
   6   chr6_19254713     HPrz    T    G        1      2        2 
   6   chr6_19254713     ZBoe    T    G        0      0        2 
   6   chr6_19254713     ZGre    T    G        0      0        2 
   6   chr6_19254713     ZHar    T    G        0      0        2 
   6   chr6_19254713   Sample    T    G        0      0        2 
   6   chr6_19284708     AAsi    A    T        0      0        2 
   6   chr6_19284708     AKia    A    T        0      0        2 
   6   chr6_19284708     AOna    A    T        0      0        2 
   6   chr6_19284708     ASom    A    T        0      0        2 
   6   chr6_19284708     HCab    A    T        1      2        2 
   6   chr6_19284708     HPrz    A    T        1      2        2 
   6   chr6_19284708     ZBoe    A    T        0      0        2 
   6   chr6_19284708     ZGre    A    T        0      0        2 
   6   chr6_19284708     ZHar    A    T        0      0        2 
   6   chr6_19284708   Sample    A    T        1      2        2 
   6   chr6_19298638     AAsi    T    G        0      0        2 
   6   chr6_19298638     AKia    T    G        1      2        2 
   6   chr6_19298638     AOna    T    G        1      2        2 
   6   chr6_19298638     ASom    T    G        0      0        2 
   6   chr6_19298638     HCab    T    G        0      0        2 
   6   chr6_19298638     HPrz    T    G        0      0        2 
   6   chr6_19298638     ZBoe    T    G        0      0        2 
   6   chr6_19298638     ZGre    T    G        0      0        2 
   6   chr6_19298638     ZHar    T    G        0      0        2 
   6   chr6_19298638   Sample    T    G        0      0        2 
   6   chr6_19343029     AAsi    T    G        0      0        2 
   6   chr6_19343029     AKia    T    G        0      0        2 
   6   chr6_19343029     AOna    T    G        0      0        2 
   6   chr6_19343029     ASom    T    G        0      0        2 
   6   chr6_19343029     HCab    T    G        1      2        2 
   6   chr6_19343029     HPrz    T    G        1      2        2 
   6   chr6_19343029     ZBoe    T    G        0      0        2 
   6   chr6_19343029     ZGre    T    G        0      0        2 
   6   chr6_19343029     ZHar    T    G        0      0        2 
   6   chr6_19343029   Sample    T    G        0      0        2 
   6   chr6_19349391     AAsi    A    C        1      2        2 
   6   chr6_19349391     AKia    A    C        0      0        2 
   6   chr6_19349391     AOna    A    C        0      0        2 
   6   chr6_19349391     ASom    A    C        1      2        2 
   6   chr6_19349391     HCab    A    C        0      0        2 
   6   chr6_19349391     HPrz    A    C        0      0        2 
   6   chr6_19349391     ZBoe    A    C        0      0        2 
   6   chr6_19349391     ZGre    A    C        0      0        2 
   6   chr6_19349391     ZHar    A    C        0      0        2 
   6   chr6_19349391   Sample    A    C        1      2        2 
   6   chr6_19384447     AAsi    A    C        0      0        2 
   6   chr6_19384447     AKia    A    C        0      0        2 
   6   chr6_19384447     AOna    A    C        1      2        2 
   6   chr6_19384447     ASom    A    C        0      0        2 
   6   chr6_19384447     HCab    A    C        0      0        2 
   6   chr6_19384447     HPrz    A    C        0      0        2 
   6   chr6_19384447     ZBoe    A    C        0      0        2 
   6   chr6_19384447     ZGre    A    C        0      0        2 
   6   chr6_19384447     ZHar    A    C        0      0        2 
   6   chr6_19384447   Sample    A    C        0      0        2 
   6   chr6_19384800     AAsi    T    A        0      0        2 
   6   chr6_19384800     AKia    T    A        1      2        2 
   6   chr6_19384800     AOna    T    A        1      2        2 
   6   chr6_19384800     ASom    T    A        0      0        2 
   6   chr6_19384800     HCab    T    A        0      0        2 
   6   chr6_19384800     HPrz    T    A        0      0        2 
   6   chr6_19384800     ZBoe    T    A        0      0        2 
   6   chr6_19384800     ZGre    T    A        0      0        2 
   6   chr6_19384800     ZHar    T    A        0      0        2 
   6   chr6_19384800   Sample    T    A        0      0        2 
   6   chr6_19391833     AAsi    T    G        0      0        2 
   6   chr6_19391833     AKia    T    G        0      0        2 
   6   chr6_19391833     AOna    T    G        0      0        2 
   6   chr6_19391833     ASom    T    G        0      0        2 
   6   chr6_19391833     HCab    T    G        0      0        2 
   6   chr6_19391833     HPrz    T    G        0      0        2 
   6   chr6_19391833     ZBoe    T    G        1      2        2 
   6   chr6_19391833     ZGre    T    G        0      0        2 
   6   chr6_19391833     ZHar    T    G        0      0        2 
   6   chr6_19391833   Sample    T    G        0      0        2 
   6   chr6_19405464     AAsi    G    C        0      0        2 
   6   chr6_19405464     AKia    G    C        0      0        2 
   6   chr6_19405464     AOna    G    C        0      0        2 
   6   chr6_19405464     ASom    G    C        0      0        2 
   6   chr6_19405464     HCab    G    C      0.5      1        2 
   6   chr6_19405464     HPrz    G    C        0      0        2 
   6   chr6_19405464     ZBoe    G    C        0      0        2 
   6   chr6_19405464     ZGre    G    C        0      0        2 
   6   chr6_19405464     ZHar    G    C        0      0        2 
   6   chr6_19405464   Sample    G    C        0      0        2 
   6   chr6_19415364     AAsi    A    T        0      0        2 
   6   chr6_19415364     AKia    A    T        0      0        2 
   6   chr6_19415364     AOna    A    T        0      0        2 
   6   chr6_19415364     ASom    A    T        0      0        2 
   6   chr6_19415364     HCab    A    T        1      2        2 
   6   chr6_19415364     HPrz    A    T        1      2        2 
   6   chr6_19415364     ZBoe    A    T        0      0        2 
   6   chr6_19415364     ZGre    A    T        0      0        2 
   6   chr6_19415364     ZHar    A    T        0      0        2 
   6   chr6_19415364   Sample    A    T        0      0        2 
   6   chr6_19419114     AAsi    G    T        0      0        2 
   6   chr6_19419114     AKia    G    T        0      0        2 
   6   chr6_19419114     AOna    G    T        0      0        2 
   6   chr6_19419114     ASom    G    T        0      0        2 
   6   chr6_19419114     HCab    G    T        0      0        2 
   6   chr6_19419114     HPrz    G    T        0      0        2 
   6   chr6_19419114     ZBoe    G    T      0.5      1        2 
   6   chr6_19419114     ZGre    G    T        0      0        2 
   6   chr6_19419114     ZHar    G    T        0      0        2 
   6   chr6_19419114   Sample    G    T        0      0        2 
   6   chr6_19423809     AAsi    T    G        1      2        2 
   6   chr6_19423809     AKia    T    G        0      0        2 
   6   chr6_19423809     AOna    T    G        0      0        2 
   6   chr6_19423809     ASom    T    G        1      2        2 
   6   chr6_19423809     HCab    T    G        0      0        2 
   6   chr6_19423809     HPrz    T    G        0      0        2 
   6   chr6_19423809     ZBoe    T    G        0      0        2 
   6   chr6_19423809     ZGre    T    G        0      0        2 
   6   chr6_19423809     ZHar    T    G        0      0        2 
   6   chr6_19423809   Sample    T    G        1      2        2 
   6   chr6_19424190     AAsi    C    G        0      0        2 
   6   chr6_19424190     AKia    C    G        0      0        2 
   6   chr6_19424190     AOna    C    G        0      0        2 
   6   chr6_19424190     ASom    C    G        0      0        2 
   6   chr6_19424190     HCab    C    G        0      0        2 
   6   chr6_19424190     HPrz    C    G        0      0        2 
   6   chr6_19424190     ZBoe    C    G        0      0        2 
   6   chr6_19424190     ZGre    C    G        0      0        2 
   6   chr6_19424190     ZHar    C    G      0.5      1        2 
   6   chr6_19424190   Sample    C    G        0      0        2 
   6   chr6_19425943     AAsi    C    G        0      0        2 
   6   chr6_19425943     AKia    C    G        0      0        2 
   6   chr6_19425943     AOna    C    G        0      0        2 
   6   chr6_19425943     ASom    C    G        0      0        2 
   6   chr6_19425943     HCab    C    G        1      2        2 
   6   chr6_19425943     HPrz    C    G        1      2        2 
   6   chr6_19425943     ZBoe    C    G        0      0        2 
   6   chr6_19425943     ZGre    C    G        0      0        2 
   6   chr6_19425943     ZHar    C    G        0      0        2 
   6   chr6_19425943   Sample    C    G        0      0        2 
   6   chr6_19431998     AAsi    A    T      0.5      1        2 
   6   chr6_19431998     AKia    A    T        0      0        2 
   6   chr6_19431998     AOna    A    T        0      0        2 
   6   chr6_19431998     ASom    A    T        0      0        2 
   6   chr6_19431998     HCab    A    T        0      0        2 
   6   chr6_19431998     HPrz    A    T        0      0        2 
   6   chr6_19431998     ZBoe    A    T        0      0        2 
   6   chr6_19431998     ZGre    A    T        0      0        2 
   6   chr6_19431998     ZHar    A    T        0      0        2 
   6   chr6_19431998   Sample    A    T        0      0        2 
   6   chr6_19439884     AAsi    G    T      0.5      1        2 
   6   chr6_19439884     AKia    G    T        0      0        2 
   6   chr6_19439884     AOna    G    T        0      0        2 
   6   chr6_19439884     ASom    G    T      0.5      1        2 
   6   chr6_19439884     HCab    G    T        0      0        2 
   6   chr6_19439884     HPrz    G    T        0      0        2 
   6   chr6_19439884     ZBoe    G    T        0      0        2 
   6   chr6_19439884     ZGre    G    T        0      0        2 
   6   chr6_19439884     ZHar    G    T        0      0        2 
   6   chr6_19439884   Sample    G    T        0      0        2 
   6   chr6_19476844     AAsi    G    C        0      0        2 
   6   chr6_19476844     AKia    G    C        0      0        2 
   6   chr6_19476844     AOna    G    C        0      0        2 
   6   chr6_19476844     ASom    G    C        0      0        2 
   6   chr6_19476844     HCab    G    C      0.5      1        2 
   6   chr6_19476844     HPrz    G    C        0      0        2 
   6   chr6_19476844     ZBoe    G    C        0      0        2 
   6   chr6_19476844     ZGre    G    C        0      0        2 
   6   chr6_19476844     ZHar    G    C        0      0        2 
   6   chr6_19476844   Sample    G    C        0      0        2 
   6   chr6_19482016     AAsi    C    G        1      2        2 
   6   chr6_19482016     AKia    C    G        0      0        2 
   6   chr6_19482016     AOna    C    G        1      2        2 
   6   chr6_19482016     ASom    C    G        1      2        2 
   6   chr6_19482016     HCab    C    G        0      0        2 
   6   chr6_19482016     HPrz    C    G        0      0        2 
   6   chr6_19482016     ZBoe    C    G        0      0        2 
   6   chr6_19482016     ZGre    C    G        0      0        2 
   6   chr6_19482016     ZHar    C    G        0      0        2 
   6   chr6_19482016   Sample    C    G        1      2        2 
   6   chr6_19512229     AAsi    T    G        0      0        2 
   6   chr6_19512229     AKia    T    G        0      0        2 
   6   chr6_19512229     AOna    T    G        0      0        2 
   6   chr6_19512229     ASom    T    G        0      0        2 
   6   chr6_19512229     HCab    T    G        0      0        2 
   6   chr6_19512229     HPrz    T    G        0      0        2 
   6   chr6_19512229     ZBoe    T    G      0.5      1        2 
   6   chr6_19512229     ZGre    T    G        0      0        2 
   6   chr6_19512229     ZHar    T    G        0      0        2 
   6   chr6_19512229   Sample    T    G        0      0        2 
   6   chr6_19560861     AAsi    C    G        0      0        2 
   6   chr6_19560861     AKia    C    G        0      0        2 
   6   chr6_19560861     AOna    C    G        0      0        2 
   6   chr6_19560861     ASom    C    G      0.5      1        2 
   6   chr6_19560861     HCab    C    G        0      0        2 
   6   chr6_19560861     HPrz    C    G        0      0        2 
   6   chr6_19560861     ZBoe    C    G        0      0        2 
   6   chr6_19560861     ZGre    C    G        0      0        2 
   6   chr6_19560861     ZHar    C    G        0      0        2 
   6   chr6_19560861   Sample    C    G        0      0        2 
   6   chr6_19586238     AAsi    C    G        0      0        2 
   6   chr6_19586238     AKia    C    G      0.5      1        2 
   6   chr6_19586238     AOna    C    G        0      0        2 
   6   chr6_19586238     ASom    C    G        0      0        2 
   6   chr6_19586238     HCab    C    G        0      0        2 
   6   chr6_19586238     HPrz    C    G        0      0        2 
   6   chr6_19586238     ZBoe    C    G        0      0        2 
   6   chr6_19586238     ZGre    C    G        0      0        2 
   6   chr6_19586238     ZHar    C    G        0      0        2 
   6   chr6_19586238   Sample    C    G        0      0        2 
   6   chr6_19586513     AAsi    C    G        0      0        2 
   6   chr6_19586513     AKia    C    G        0      0        2 
   6   chr6_19586513     AOna    C    G      0.5      1        2 
   6   chr6_19586513     ASom    C    G        0      0        2 
   6   chr6_19586513     HCab    C    G        0      0        2 
   6   chr6_19586513     HPrz    C    G        0      0        2 
   6   chr6_19586513     ZBoe    C    G        0      0        2 
   6   chr6_19586513     ZGre    C    G        0      0        2 
   6   chr6_19586513     ZHar    C    G        0      0        2 
   6   chr6_19586513   Sample    C    G        0      0        2 
   6   chr6_19609359     AAsi    T    A        0      0        2 
   6   chr6_19609359     AKia    T    A        0      0        2 
   6   chr6_19609359     AOna    T    A        0      0        2 
   6   chr6_19609359     ASom    T    A        0      0        2 
   6   chr6_19609359     HCab    T    A        1      2        2 
   6   chr6_19609359     HPrz    T    A        1      2        2 
   6   chr6_19609359     ZBoe    T    A        0      0        2 
   6   chr6_19609359     ZGre    T    A        0      0        2 
   6   chr6_19609359     ZHar    T    A        0      0        2 
   6   chr6_19609359   Sample    T    A        0      0        2 
   6   chr6_19612742     AAsi    G    C        0      0        2 
   6   chr6_19612742     AKia    G    C        1      2        2 
   6   chr6_19612742     AOna    G    C        0      0        2 
   6   chr6_19612742     ASom    G    C        0      0        2 
   6   chr6_19612742     HCab    G    C        0      0        2 
   6   chr6_19612742     HPrz    G    C        0      0        2 
   6   chr6_19612742     ZBoe    G    C        0      0        2 
   6   chr6_19612742     ZGre    G    C        0      0        2 
   6   chr6_19612742     ZHar    G    C        0      0        2 
   6   chr6_19612742   Sample    G    C        0      0        2 
   6   chr6_19622625     AAsi    A    T        0      0        2 
   6   chr6_19622625     AKia    A    T        0      0        2 
   6   chr6_19622625     AOna    A    T        0      0        2 
   6   chr6_19622625     ASom    A    T        0      0        2 
   6   chr6_19622625     HCab    A    T        1      2        2 
   6   chr6_19622625     HPrz    A    T        1      2        2 
   6   chr6_19622625     ZBoe    A    T        0      0        2 
   6   chr6_19622625     ZGre    A    T        0      0        2 
   6   chr6_19622625     ZHar    A    T        0      0        2 
   6   chr6_19622625   Sample    A    T        0      0        2 
   6   chr6_19628806     AAsi    C    G        0      0        2 
   6   chr6_19628806     AKia    C    G        0      0        2 
   6   chr6_19628806     AOna    C    G        0      0        2 
   6   chr6_19628806     ASom    C    G        0      0        2 
   6   chr6_19628806     HCab    C    G        0      0        2 
   6   chr6_19628806     HPrz    C    G      0.5      1        2 
   6   chr6_19628806     ZBoe    C    G        0      0        2 
   6   chr6_19628806     ZGre    C    G        0      0        2 
   6   chr6_19628806     ZHar    C    G        0      0        2 
   6   chr6_19628806   Sample    C    G        0      0        2 
   6   chr6_19636164     AAsi    G    C        0      0        2 
   6   chr6_19636164     AKia    G    C      0.5      1        2 
   6   chr6_19636164     AOna    G    C        0      0        2 
   6   chr6_19636164     ASom    G    C        0      0        2 
   6   chr6_19636164     HCab    G    C        0      0        2 
   6   chr6_19636164     HPrz    G    C        0      0        2 
   6   chr6_19636164     ZBoe    G    C        0      0        2 
   6   chr6_19636164     ZGre    G    C        0      0        2 
   6   chr6_19636164     ZHar    G    C        0      0        2 
   6   chr6_19636164   Sample    G    C        0      0        2 
   6   chr6_19650494     AAsi    G    T        0      0        2 
   6   chr6_19650494     AKia    G    T        0      0        2 
   6   chr6_19650494     AOna    G    T        0      0        2 
   6   chr6_19650494     ASom    G    T        0      0        2 
   6   chr6_19650494     HCab    G    T        1      2        2 
   6   chr6_19650494     HPrz    G    T        1      2        2 
   6   chr6_19650494     ZBoe    G    T        0      0        2 
   6   chr6_19650494     ZGre    G    T        0      0        2 
   6   chr6_19650494     ZHar    G    T        0      0        2 
   6   chr6_19650494   Sample    G    T        0      0        2 
   6   chr6_19663671     AAsi    C    A        0      0        2 
   6   chr6_19663671     AKia    C    A        0      0        2 
   6   chr6_19663671     AOna    C    A      0.5      1        2 
   6   chr6_19663671     ASom    C    A        0      0        2 
   6   chr6_19663671     HCab    C    A        0      0        2 
   6   chr6_19663671     HPrz    C    A        0      0        2 
   6   chr6_19663671     ZBoe    C    A        0      0        2 
   6   chr6_19663671     ZGre    C    A        0      0        2 
   6   chr6_19663671     ZHar    C    A        0      0        2 
   6   chr6_19663671   Sample    C    A        0      0        2 
   6   chr6_19684831     AAsi    C    A        0      0        2 
   6   chr6_19684831     AKia    C    A        0      0        2 
   6   chr6_19684831     AOna    C    A        0      0        2 
   6   chr6_19684831     ASom    C    A        0      0        2 
   6   chr6_19684831     HCab    C    A        0      0        2 
   6   chr6_19684831     HPrz    C    A        0      0        2 
   6   chr6_19684831     ZBoe    C    A        0      0        2 
   6   chr6_19684831     ZGre    C    A        0      0        2 
   6   chr6_19684831     ZHar    C    A        1      2        2 
   6   chr6_19684831   Sample    C    A        0      0        2 
   6   chr6_19705008     AAsi    G    C        0      0        2 
   6   chr6_19705008     AKia    G    C        0      0        2 
   6   chr6_19705008     AOna    G    C        0      0        2 
   6   chr6_19705008     ASom    G    C        0      0        2 
   6   chr6_19705008     HCab    G    C        0      0        2 
   6   chr6_19705008     HPrz    G    C        0      0        2 
   6   chr6_19705008     ZBoe    G    C        0      0        2 
   6   chr6_19705008     ZGre    G    C        0      0        2 
   6   chr6_19705008     ZHar    G    C        1      2        2 
   6   chr6_19705008   Sample    G    C        0      0        2 
   6   chr6_19724610     AAsi    C    A        0      0        2 
   6   chr6_19724610     AKia    C    A        0      0        2 
   6   chr6_19724610     AOna    C    A        0      0        2 
   6   chr6_19724610     ASom    C    A        0      0        2 
   6   chr6_19724610     HCab    C    A        0      0        2 
   6   chr6_19724610     HPrz    C    A        0      0        2 
   6   chr6_19724610     ZBoe    C    A        0      0        2 
   6   chr6_19724610     ZGre    C    A        1      2        2 
   6   chr6_19724610     ZHar    C    A        0      0        2 
   6   chr6_19724610   Sample    C    A        0      0        2 
   6   chr6_19725349     AAsi    G    T        0      0        2 
   6   chr6_19725349     AKia    G    T        0      0        2 
   6   chr6_19725349     AOna    G    T        0      0        2 
   6   chr6_19725349     ASom    G    T        0      0        2 
   6   chr6_19725349     HCab    G    T        1      2        2 
   6   chr6_19725349     HPrz    G    T        1      2        2 
   6   chr6_19725349     ZBoe    G    T        0      0        2 
   6   chr6_19725349     ZGre    G    T        0      0        2 
   6   chr6_19725349     ZHar    G    T        0      0        2 
   6   chr6_19725349   Sample    G    T        0      0        2 
   6   chr6_19732889     AAsi    A    T        1      2        2 
   6   chr6_19732889     AKia    A    T        0      0        2 
   6   chr6_19732889     AOna    A    T        0      0        2 
   6   chr6_19732889     ASom    A    T        1      2        2 
   6   chr6_19732889     HCab    A    T        0      0        2 
   6   chr6_19732889     HPrz    A    T        0      0        2 
   6   chr6_19732889     ZBoe    A    T        0      0        2 
   6   chr6_19732889     ZGre    A    T        0      0        2 
   6   chr6_19732889     ZHar    A    T        0      0        2 
   6   chr6_19732889   Sample    A    T        0      0        2 
   6   chr6_19763232     AAsi    T    A        0      0        2 
   6   chr6_19763232     AKia    T    A        0      0        2 
   6   chr6_19763232     AOna    T    A      0.5      1        2 
   6   chr6_19763232     ASom    T    A        0      0        2 
   6   chr6_19763232     HCab    T    A        0      0        2 
   6   chr6_19763232     HPrz    T    A        0      0        2 
   6   chr6_19763232     ZBoe    T    A        0      0        2 
   6   chr6_19763232     ZGre    T    A        0      0        2 
   6   chr6_19763232     ZHar    T    A        0      0        2 
   6   chr6_19763232   Sample    T    A        0      0        2 
   6   chr6_19765001     AAsi    C    G        0      0        2 
   6   chr6_19765001     AKia    C    G        0      0        2 
   6   chr6_19765001     AOna    C    G        0      0        2 
   6   chr6_19765001     ASom    C    G        0      0        2 
   6   chr6_19765001     HCab    C    G        0      0        2 
   6   chr6_19765001     HPrz    C    G      0.5      1        2 
   6   chr6_19765001     ZBoe    C    G        0      0        2 
   6   chr6_19765001     ZGre    C    G        0      0        2 
   6   chr6_19765001     ZHar    C    G        0      0        2 
   6   chr6_19765001   Sample    C    G        0      0        2 
   6   chr6_19770405     AAsi    C    G        0      0        2 
   6   chr6_19770405     AKia    C    G        1      2        2 
   6   chr6_19770405     AOna    C    G      0.5      1        2 
   6   chr6_19770405     ASom    C    G        0      0        2 
   6   chr6_19770405     HCab    C    G        0      0        2 
   6   chr6_19770405     HPrz    C    G        0      0        2 
   6   chr6_19770405     ZBoe    C    G        0      0        2 
   6   chr6_19770405     ZGre    C    G        0      0        2 
   6   chr6_19770405     ZHar    C    G        0      0        2 
   6   chr6_19770405   Sample    C    G        0      0        2 
   6   chr6_19781687     AAsi    C    A        0      0        2 
   6   chr6_19781687     AKia    C    A        0      0        2 
   6   chr6_19781687     AOna    C    A      0.5      1        2 
   6   chr6_19781687     ASom    C    A        0      0        2 
   6   chr6_19781687     HCab    C    A        0      0        2 
   6   chr6_19781687     HPrz    C    A        0      0        2 
   6   chr6_19781687     ZBoe    C    A        0      0        2 
   6   chr6_19781687     ZGre    C    A        0      0        2 
   6   chr6_19781687     ZHar    C    A        0      0        2 
   6   chr6_19781687   Sample    C    A        0      0        2 
   6   chr6_19787901     AAsi    C    G        0      0        2 
   6   chr6_19787901     AKia    C    G        0      0        2 
   6   chr6_19787901     AOna    C    G        0      0        2 
   6   chr6_19787901     ASom    C    G        0      0        2 
   6   chr6_19787901     HCab    C    G        1      2        2 
   6   chr6_19787901     HPrz    C    G        1      2        2 
   6   chr6_19787901     ZBoe    C    G        0      0        2 
   6   chr6_19787901     ZGre    C    G        0      0        2 
   6   chr6_19787901     ZHar    C    G        0      0        2 
   6   chr6_19787901   Sample    C    G        0      0        2 
   6   chr6_19816625     AAsi    G    T        0      0        2 
   6   chr6_19816625     AKia    G    T        1      2        2 
   6   chr6_19816625     AOna    G    T        1      2        2 
   6   chr6_19816625     ASom    G    T        0      0        2 
   6   chr6_19816625     HCab    G    T        0      0        2 
   6   chr6_19816625     HPrz    G    T        0      0        2 
   6   chr6_19816625     ZBoe    G    T        0      0        2 
   6   chr6_19816625     ZGre    G    T        0      0        2 
   6   chr6_19816625     ZHar    G    T        0      0        2 
   6   chr6_19816625   Sample    G    T        0      0        2 
   6   chr6_19820445     AAsi    C    A        0      0        2 
   6   chr6_19820445     AKia    C    A        0      0        2 
   6   chr6_19820445     AOna    C    A        0      0        2 
   6   chr6_19820445     ASom    C    A        0      0        2 
   6   chr6_19820445     HCab    C    A        0      0        2 
   6   chr6_19820445     HPrz    C    A        0      0        2 
   6   chr6_19820445     ZBoe    C    A        0      0        2 
   6   chr6_19820445     ZGre    C    A      0.5      1        2 
   6   chr6_19820445     ZHar    C    A        0      0        2 
   6   chr6_19820445   Sample    C    A        0      0        2 
   6   chr6_19822118     AAsi    G    T        0      0        2 
   6   chr6_19822118     AKia    G    T        0      0        2 
   6   chr6_19822118     AOna    G    T        0      0        2 
   6   chr6_19822118     ASom    G    T        0      0        2 
   6   chr6_19822118     HCab    G    T        0      0        2 
   6   chr6_19822118     HPrz    G    T        0      0        2 
   6   chr6_19822118     ZBoe    G    T        0      0        2 
   6   chr6_19822118     ZGre    G    T        0      0        2 
   6   chr6_19822118     ZHar    G    T        1      2        2 
   6   chr6_19822118   Sample    G    T        0      0        2 
   6   chr6_19844385     AAsi    C    A        0      0        2 
   6   chr6_19844385     AKia    C    A        0      0        2 
   6   chr6_19844385     AOna    C    A        0      0        2 
   6   chr6_19844385     ASom    C    A        0      0        2 
   6   chr6_19844385     HCab    C    A        0      0        2 
   6   chr6_19844385     HPrz    C    A      0.5      1        2 
   6   chr6_19844385     ZBoe    C    A        0      0        2 
   6   chr6_19844385     ZGre    C    A        0      0        2 
   6   chr6_19844385     ZHar    C    A        0      0        2 
   6   chr6_19844385   Sample    C    A        0      0        2 
   6   chr6_19845607     AAsi    T    A        0      0        2 
   6   chr6_19845607     AKia    T    A        0      0        2 
   6   chr6_19845607     AOna    T    A        0      0        2 
   6   chr6_19845607     ASom    T    A        0      0        2 
   6   chr6_19845607     HCab    T    A        0      0        2 
   6   chr6_19845607     HPrz    T    A        0      0        2 
   6   chr6_19845607     ZBoe    T    A        1      2        2 
   6   chr6_19845607     ZGre    T    A        0      0        2 
   6   chr6_19845607     ZHar    T    A        1      2        2 
   6   chr6_19845607   Sample    T    A        0      0        2 
   6   chr6_19865102     AAsi    A    C        0      0        2 
   6   chr6_19865102     AKia    A    C        0      0        2 
   6   chr6_19865102     AOna    A    C        1      2        2 
   6   chr6_19865102     ASom    A    C        0      0        2 
   6   chr6_19865102     HCab    A    C        1      2        2 
   6   chr6_19865102     HPrz    A    C        1      2        2 
   6   chr6_19865102     ZBoe    A    C        0      0        2 
   6   chr6_19865102     ZGre    A    C        0      0        2 
   6   chr6_19865102     ZHar    A    C        0      0        2 
   6   chr6_19865102   Sample    A    C        0      0        2 
   6   chr6_19868083     AAsi    C    A        0      0        2 
   6   chr6_19868083     AKia    C    A        0      0        2 
   6   chr6_19868083     AOna    C    A        0      0        2 
   6   chr6_19868083     ASom    C    A        0      0        2 
   6   chr6_19868083     HCab    C    A        1      2        2 
   6   chr6_19868083     HPrz    C    A        1      2        2 
   6   chr6_19868083     ZBoe    C    A        0      0        2 
   6   chr6_19868083     ZGre    C    A        0      0        2 
   6   chr6_19868083     ZHar    C    A        0      0        2 
   6   chr6_19868083   Sample    C    A        0      0        2 
   6   chr6_19911361     AAsi    G    T        0      0        2 
   6   chr6_19911361     AKia    G    T        0      0        2 
   6   chr6_19911361     AOna    G    T      0.5      1        2 
   6   chr6_19911361     ASom    G    T        0      0        2 
   6   chr6_19911361     HCab    G    T        0      0        2 
   6   chr6_19911361     HPrz    G    T        0      0        2 
   6   chr6_19911361     ZBoe    G    T        0      0        2 
   6   chr6_19911361     ZGre    G    T        0      0        2 
   6   chr6_19911361     ZHar    G    T        0      0        2 
   6   chr6_19911361   Sample    G    T        0      0        2 
   6   chr6_19911594     AAsi    G    C        0      0        2 
   6   chr6_19911594     AKia    G    C      0.5      1        2 
   6   chr6_19911594     AOna    G    C        0      0        2 
   6   chr6_19911594     ASom    G    C        0      0        2 
   6   chr6_19911594     HCab    G    C        0      0        2 
   6   chr6_19911594     HPrz    G    C        0      0        2 
   6   chr6_19911594     ZBoe    G    C        0      0        2 
   6   chr6_19911594     ZGre    G    C        0      0        2 
   6   chr6_19911594     ZHar    G    C        0      0        2 
   6   chr6_19911594   Sample    G    C        0      0        2 
   6   chr6_19921373     AAsi    T    G        0      0        2 
   6   chr6_19921373     AKia    T    G        0      0        2 
   6   chr6_19921373     AOna    T    G        0      0        2 
   6   chr6_19921373     ASom    T    G        0      0        2 
   6   chr6_19921373     HCab    T    G        1      2        2 
   6   chr6_19921373     HPrz    T    G        1      2        2 
   6   chr6_19921373     ZBoe    T    G        0      0        2 
   6   chr6_19921373     ZGre    T    G        0      0        2 
   6   chr6_19921373     ZHar    T    G        0      0        2 
   6   chr6_19921373   Sample    T    G        0      0        2 
   6   chr6_19960706     AAsi    A    C        0      0        2 
   6   chr6_19960706     AKia    A    C        0      0        2 
   6   chr6_19960706     AOna    A    C      0.5      1        2 
   6   chr6_19960706     ASom    A    C        0      0        2 
   6   chr6_19960706     HCab    A    C        0      0        2 
   6   chr6_19960706     HPrz    A    C        0      0        2 
   6   chr6_19960706     ZBoe    A    C        0      0        2 
   6   chr6_19960706     ZGre    A    C        0      0        2 
   6   chr6_19960706     ZHar    A    C        0      0        2 
   6   chr6_19960706   Sample    A    C        0      0        2 
   6   chr6_19977945     AAsi    T    G        0      0        2 
   6   chr6_19977945     AKia    T    G        0      0        2 
   6   chr6_19977945     AOna    T    G        0      0        2 
   6   chr6_19977945     ASom    T    G        0      0        2 
   6   chr6_19977945     HCab    T    G        0      0        2 
   6   chr6_19977945     HPrz    T    G        0      0        2 
   6   chr6_19977945     ZBoe    T    G        0      0        2 
   6   chr6_19977945     ZGre    T    G        1      2        2 
   6   chr6_19977945     ZHar    T    G        0      0        2 
   6   chr6_19977945   Sample    T    G        0      0        2 
   6   chr6_19981432     AAsi    C    G        0      0        2 
   6   chr6_19981432     AKia    C    G        0      0        2 
   6   chr6_19981432     AOna    C    G        0      0        2 
   6   chr6_19981432     ASom    C    G        0      0        2 
   6   chr6_19981432     HCab    C    G        1      2        2 
   6   chr6_19981432     HPrz    C    G        1      2        2 
   6   chr6_19981432     ZBoe    C    G        0      0        2 
   6   chr6_19981432     ZGre    C    G        0      0        2 
   6   chr6_19981432     ZHar    C    G        0      0        2 
   6   chr6_19981432   Sample    C    G        0      0        2 
   6   chr6_19989058     AAsi    A    C        0      0        2 
   6   chr6_19989058     AKia    A    C        0      0        2 
   6   chr6_19989058     AOna    A    C        0      0        2 
   6   chr6_19989058     ASom    A    C        0      0        2 
   6   chr6_19989058     HCab    A    C        0      0        2 
   6   chr6_19989058     HPrz    A    C        0      0        2 
   6   chr6_19989058     ZBoe    A    C        0      0        2 
   6   chr6_19989058     ZGre    A    C        1      2        2 
   6   chr6_19989058     ZHar    A    C        0      0        2 
   6   chr6_19989058   Sample    A    C        0      0        2 
   6   chr6_20047280     AAsi    A    T        0      0        2 
   6   chr6_20047280     AKia    A    T        0      0        2 
   6   chr6_20047280     AOna    A    T        0      0        2 
   6   chr6_20047280     ASom    A    T        0      0        2 
   6   chr6_20047280     HCab    A    T        0      0        2 
   6   chr6_20047280     HPrz    A    T        0      0        2 
   6   chr6_20047280     ZBoe    A    T      0.5      1        2 
   6   chr6_20047280     ZGre    A    T        0      0        2 
   6   chr6_20047280     ZHar    A    T        0      0        2 
   6   chr6_20047280   Sample    A    T        0      0        2 
   6   chr6_20055352     AAsi    G    T        0      0        2 
   6   chr6_20055352     AKia    G    T        0      0        2 
   6   chr6_20055352     AOna    G    T        0      0        2 
   6   chr6_20055352     ASom    G    T        0      0        2 
   6   chr6_20055352     HCab    G    T        1      2        2 
   6   chr6_20055352     HPrz    G    T        1      2        2 
   6   chr6_20055352     ZBoe    G    T        0      0        2 
   6   chr6_20055352     ZGre    G    T        0      0        2 
   6   chr6_20055352     ZHar    G    T        0      0        2 
   6   chr6_20055352   Sample    G    T        0      0        2 
   6   chr6_20064759     AAsi    C    A        0      0        2 
   6   chr6_20064759     AKia    C    A        0      0        2 
   6   chr6_20064759     AOna    C    A        0      0        2 
   6   chr6_20064759     ASom    C    A        0      0        2 
   6   chr6_20064759     HCab    C    A        0      0        2 
   6   chr6_20064759     HPrz    C    A        0      0        2 
   6   chr6_20064759     ZBoe    C    A      0.5      1        2 
   6   chr6_20064759     ZGre    C    A        0      0        2 
   6   chr6_20064759     ZHar    C    A        0      0        2 
   6   chr6_20064759   Sample    C    A        0      0        2 
   6   chr6_20101211     AAsi    T    G        0      0        2 
   6   chr6_20101211     AKia    T    G        0      0        2 
   6   chr6_20101211     AOna    T    G      0.5      1        2 
   6   chr6_20101211     ASom    T    G        0      0        2 
   6   chr6_20101211     HCab    T    G        0      0        2 
   6   chr6_20101211     HPrz    T    G        0      0        2 
   6   chr6_20101211     ZBoe    T    G        0      0        2 
   6   chr6_20101211     ZGre    T    G        0      0        2 
   6   chr6_20101211     ZHar    T    G        0      0        2 
   6   chr6_20101211   Sample    T    G        0      0        2 
   6   chr6_20128763     AAsi    C    G        0      0        2 
   6   chr6_20128763     AKia    C    G        1      2        2 
   6   chr6_20128763     AOna    C    G        0      0        2 
   6   chr6_20128763     ASom    C    G        0      0        2 
   6   chr6_20128763     HCab    C    G        0      0        2 
   6   chr6_20128763     HPrz    C    G        0      0        2 
   6   chr6_20128763     ZBoe    C    G        0      0        2 
   6   chr6_20128763     ZGre    C    G        0      0        2 
   6   chr6_20128763     ZHar    C    G        0      0        2 
   6   chr6_20128763   Sample    C    G        0      0        2 
   6   chr6_20140105     AAsi    A    C        0      0        2 
   6   chr6_20140105     AKia    A    C        0      0        2 
   6   chr6_20140105     AOna    A    C        0      0        2 
   6   chr6_20140105     ASom    A    C        0      0        2 
   6   chr6_20140105     HCab    A    C        1      2        2 
   6   chr6_20140105     HPrz    A    C        1      2        2 
   6   chr6_20140105     ZBoe    A    C        0      0        2 
   6   chr6_20140105     ZGre    A    C        0      0        2 
   6   chr6_20140105     ZHar    A    C        0      0        2 
   6   chr6_20140105   Sample    A    C        0      0        2 
   6   chr6_20146690     AAsi    C    A        0      0        2 
   6   chr6_20146690     AKia    C    A        0      0        2 
   6   chr6_20146690     AOna    C    A        0      0        2 
   6   chr6_20146690     ASom    C    A        0      0        2 
   6   chr6_20146690     HCab    C    A        0      0        2 
   6   chr6_20146690     HPrz    C    A        0      0        2 
   6   chr6_20146690     ZBoe    C    A        1      2        2 
   6   chr6_20146690     ZGre    C    A        1      2        2 
   6   chr6_20146690     ZHar    C    A        1      2        2 
   6   chr6_20146690   Sample    C    A        0      0        2 
   6   chr6_20179729     AAsi    G    C        0      0        2 
   6   chr6_20179729     AKia    G    C        0      0        2 
   6   chr6_20179729     AOna    G    C        0      0        2 
   6   chr6_20179729     ASom    G    C        0      0        2 
   6   chr6_20179729     HCab    G    C        0      0        2 
   6   chr6_20179729     HPrz    G    C        0      0        2 
   6   chr6_20179729     ZBoe    G    C        1      2        2 
   6   chr6_20179729     ZGre    G    C        1      2        2 
   6   chr6_20179729     ZHar    G    C        1      2        2 
   6   chr6_20179729   Sample    G    C        0      0        2 
   6   chr6_20189384     AAsi    C    G        0      0        2 
   6   chr6_20189384     AKia    C    G        0      0        2 
   6   chr6_20189384     AOna    C    G        0      0        2 
   6   chr6_20189384     ASom    C    G      0.5      1        2 
   6   chr6_20189384     HCab    C    G        0      0        2 
   6   chr6_20189384     HPrz    C    G        0      0        2 
   6   chr6_20189384     ZBoe    C    G        0      0        2 
   6   chr6_20189384     ZGre    C    G        0      0        2 
   6   chr6_20189384     ZHar    C    G        0      0        2 
   6   chr6_20189384   Sample    C    G        0      0        2 
   6   chr6_20189847     AAsi    A    T        0      0        2 
   6   chr6_20189847     AKia    A    T        1      2        2 
   6   chr6_20189847     AOna    A    T        1      2        2 
   6   chr6_20189847     ASom    A    T        0      0        2 
   6   chr6_20189847     HCab    A    T        1      2        2 
   6   chr6_20189847     HPrz    A    T        1      2        2 
   6   chr6_20189847     ZBoe    A    T        0      0        2 
   6   chr6_20189847     ZGre    A    T        0      0        2 
   6   chr6_20189847     ZHar    A    T        0      0        2 
   6   chr6_20189847   Sample    A    T        0      0        2 
   6   chr6_20231354     AAsi    T    A      0.5      1        2 
   6   chr6_20231354     AKia    T    A        0      0        2 
   6   chr6_20231354     AOna    T    A        0      0        2 
   6   chr6_20231354     ASom    T    A        0      0        2 
   6   chr6_20231354     HCab    T    A        0      0        2 
   6   chr6_20231354     HPrz    T    A        0      0        2 
   6   chr6_20231354     ZBoe    T    A        0      0        2 
   6   chr6_20231354     ZGre    T    A        0      0        2 
   6   chr6_20231354     ZHar    T    A        0      0        2 
   6   chr6_20231354   Sample    T    A        0      0        2 
   6   chr6_20264713     AAsi    A    T      0.5      1        2 
   6   chr6_20264713     AKia    A    T        0      0        2 
   6   chr6_20264713     AOna    A    T        0      0        2 
   6   chr6_20264713     ASom    A    T      0.5      1        2 
   6   chr6_20264713     HCab    A    T        0      0        2 
   6   chr6_20264713     HPrz    A    T        0      0        2 
   6   chr6_20264713     ZBoe    A    T        0      0        2 
   6   chr6_20264713     ZGre    A    T        0      0        2 
   6   chr6_20264713     ZHar    A    T        0      0        2 
   6   chr6_20264713   Sample    A    T        1      2        2 
   6   chr6_20265608     AAsi    T    G        0      0        2 
   6   chr6_20265608     AKia    T    G        0      0        2 
   6   chr6_20265608     AOna    T    G        0      0        2 
   6   chr6_20265608     ASom    T    G        0      0        2 
   6   chr6_20265608     HCab    T    G        1      2        2 
   6   chr6_20265608     HPrz    T    G        1      2        2 
   6   chr6_20265608     ZBoe    T    G        0      0        2 
   6   chr6_20265608     ZGre    T    G        0      0        2 
   6   chr6_20265608     ZHar    T    G        0      0        2 
   6   chr6_20265608   Sample    T    G        0      0        2 
   6   chr6_20268426     AAsi    C    A        0      0        2 
   6   chr6_20268426     AKia    C    A        0      0        2 
   6   chr6_20268426     AOna    C    A        0      0        2 
   6   chr6_20268426     ASom    C    A        0      0        2 
   6   chr6_20268426     HCab    C    A        1      2        2 
   6   chr6_20268426     HPrz    C    A        1      2        2 
   6   chr6_20268426     ZBoe    C    A        0      0        2 
   6   chr6_20268426     ZGre    C    A        0      0        2 
   6   chr6_20268426     ZHar    C    A        0      0        2 
   6   chr6_20268426   Sample    C    A        0      0        2 
   6   chr6_20269599     AAsi    C    A        0      0        2 
   6   chr6_20269599     AKia    C    A        0      0        2 
   6   chr6_20269599     AOna    C    A        0      0        2 
   6   chr6_20269599     ASom    C    A        0      0        2 
   6   chr6_20269599     HCab    C    A        1      2        2 
   6   chr6_20269599     HPrz    C    A        1      2        2 
   6   chr6_20269599     ZBoe    C    A        0      0        2 
   6   chr6_20269599     ZGre    C    A        0      0        2 
   6   chr6_20269599     ZHar    C    A        0      0        2 
   6   chr6_20269599   Sample    C    A        0      0        2 
   6   chr6_20281472     AAsi    G    C        0      0        2 
   6   chr6_20281472     AKia    G    C        0      0        2 
   6   chr6_20281472     AOna    G    C        0      0        2 
   6   chr6_20281472     ASom    G    C        0      0        2 
   6   chr6_20281472     HCab    G    C      0.5      1        2 
   6   chr6_20281472     HPrz    G    C        0      0        2 
   6   chr6_20281472     ZBoe    G    C        0      0        2 
   6   chr6_20281472     ZGre    G    C        0      0        2 
   6   chr6_20281472     ZHar    G    C        0      0        2 
   6   chr6_20281472   Sample    G    C        0      0        2 
   6   chr6_20286013     AAsi    A    T        0      0        2 
   6   chr6_20286013     AKia    A    T      0.5      1        2 
   6   chr6_20286013     AOna    A    T        1      2        2 
   6   chr6_20286013     ASom    A    T        0      0        2 
   6   chr6_20286013     HCab    A    T        0      0        2 
   6   chr6_20286013     HPrz    A    T        0      0        2 
   6   chr6_20286013     ZBoe    A    T        0      0        2 
   6   chr6_20286013     ZGre    A    T        0      0        2 
   6   chr6_20286013     ZHar    A    T        0      0        2 
   6   chr6_20286013   Sample    A    T        0      0        2 
   6   chr6_20300013     AAsi    G    T        0      0        2 
   6   chr6_20300013     AKia    G    T        0      0        2 
   6   chr6_20300013     AOna    G    T        0      0        2 
   6   chr6_20300013     ASom    G    T        0      0        2 
   6   chr6_20300013     HCab    G    T        0      0        2 
   6   chr6_20300013     HPrz    G    T        0      0        2 
   6   chr6_20300013     ZBoe    G    T        0      0        2 
   6   chr6_20300013     ZGre    G    T      0.5      1        2 
   6   chr6_20300013     ZHar    G    T        0      0        2 
   6   chr6_20300013   Sample    G    T        0      0        2 
   6   chr6_20306381     AAsi    A    T        0      0        2 
   6   chr6_20306381     AKia    A    T        0      0        2 
   6   chr6_20306381     AOna    A    T        0      0        2 
   6   chr6_20306381     ASom    A    T        0      0        2 
   6   chr6_20306381     HCab    A    T        1      2        2 
   6   chr6_20306381     HPrz    A    T        1      2        2 
   6   chr6_20306381     ZBoe    A    T        0      0        2 
   6   chr6_20306381     ZGre    A    T        0      0        2 
   6   chr6_20306381     ZHar    A    T        0      0        2 
   6   chr6_20306381   Sample    A    T        0      0        2 
   6   chr6_20336086     AAsi    G    T        1      2        2 
   6   chr6_20336086     AKia    G    T        1      2        2 
   6   chr6_20336086     AOna    G    T        1      2        2 
   6   chr6_20336086     ASom    G    T        1      2        2 
   6   chr6_20336086     HCab    G    T        0      0        2 
   6   chr6_20336086     HPrz    G    T        0      0        2 
   6   chr6_20336086     ZBoe    G    T        0      0        2 
   6   chr6_20336086     ZGre    G    T        0      0        2 
   6   chr6_20336086     ZHar    G    T        0      0        2 
   6   chr6_20336086   Sample    G    T        1      2        2 
   6   chr6_20388031     AAsi    G    T        0      0        2 
   6   chr6_20388031     AKia    G    T        0      0        2 
   6   chr6_20388031     AOna    G    T        0      0        2 
   6   chr6_20388031     ASom    G    T        0      0        2 
   6   chr6_20388031     HCab    G    T        0      0        2 
   6   chr6_20388031     HPrz    G    T        0      0        2 
   6   chr6_20388031     ZBoe    G    T        1      2        2 
   6   chr6_20388031     ZGre    G    T        0      0        2 
   6   chr6_20388031     ZHar    G    T        0      0        2 
   6   chr6_20388031   Sample    G    T        0      0        2 
   6   chr6_20396359     AAsi    T    A        0      0        2 
   6   chr6_20396359     AKia    T    A        0      0        2 
   6   chr6_20396359     AOna    T    A        0      0        2 
   6   chr6_20396359     ASom    T    A        0      0        2 
   6   chr6_20396359     HCab    T    A        0      0        2 
   6   chr6_20396359     HPrz    T    A        0      0        2 
   6   chr6_20396359     ZBoe    T    A        1      2        2 
   6   chr6_20396359     ZGre    T    A        1      2        2 
   6   chr6_20396359     ZHar    T    A        1      2        2 
   6   chr6_20396359   Sample    T    A        0      0        2 
   6   chr6_20405568     AAsi    G    T        1      2        2 
   6   chr6_20405568     AKia    G    T        0      0        2 
   6   chr6_20405568     AOna    G    T        0      0        2 
   6   chr6_20405568     ASom    G    T        1      2        2 
   6   chr6_20405568     HCab    G    T        1      2        2 
   6   chr6_20405568     HPrz    G    T        1      2        2 
   6   chr6_20405568     ZBoe    G    T        0      0        2 
   6   chr6_20405568     ZGre    G    T        0      0        2 
   6   chr6_20405568     ZHar    G    T        0      0        2 
   6   chr6_20405568   Sample    G    T        1      2        2 
   6   chr6_20418345     AAsi    C    G        0      0        2 
   6   chr6_20418345     AKia    C    G        0      0        2 
   6   chr6_20418345     AOna    C    G      0.5      1        2 
   6   chr6_20418345     ASom    C    G        0      0        2 
   6   chr6_20418345     HCab    C    G        0      0        2 
   6   chr6_20418345     HPrz    C    G        0      0        2 
   6   chr6_20418345     ZBoe    C    G        0      0        2 
   6   chr6_20418345     ZGre    C    G        0      0        2 
   6   chr6_20418345     ZHar    C    G        0      0        2 
   6   chr6_20418345   Sample    C    G        0      0        2 
   6   chr6_20439888     AAsi    G    T        0      0        2 
   6   chr6_20439888     AKia    G    T        0      0        2 
   6   chr6_20439888     AOna    G    T        0      0        2 
   6   chr6_20439888     ASom    G    T        0      0        2 
   6   chr6_20439888     HCab    G    T        1      2        2 
   6   chr6_20439888     HPrz    G    T        1      2        2 
   6   chr6_20439888     ZBoe    G    T        0      0        2 
   6   chr6_20439888     ZGre    G    T        0      0        2 
   6   chr6_20439888     ZHar    G    T        0      0        2 
   6   chr6_20439888   Sample    G    T        0      0        2 
   6   chr6_20496662     AAsi    G    C        0      0        2 
   6   chr6_20496662     AKia    G    C        0      0        2 
   6   chr6_20496662     AOna    G    C        0      0        2 
   6   chr6_20496662     ASom    G    C        0      0        2 
   6   chr6_20496662     HCab    G    C      0.5      1        2 
   6   chr6_20496662     HPrz    G    C        0      0        2 
   6   chr6_20496662     ZBoe    G    C        0      0        2 
   6   chr6_20496662     ZGre    G    C        0      0        2 
   6   chr6_20496662     ZHar    G    C        0      0        2 
   6   chr6_20496662   Sample    G    C        0      0        2 
   6   chr6_20503947     AAsi    C    A        0      0        2 
   6   chr6_20503947     AKia    C    A      0.5      1        2 
   6   chr6_20503947     AOna    C    A        0      0        2 
   6   chr6_20503947     ASom    C    A        0      0        2 
   6   chr6_20503947     HCab    C    A        0      0        2 
   6   chr6_20503947     HPrz    C    A        0      0        2 
   6   chr6_20503947     ZBoe    C    A        0      0        2 
   6   chr6_20503947     ZGre    C    A        0      0        2 
   6   chr6_20503947     ZHar    C    A        0      0        2 
   6   chr6_20503947   Sample    C    A        0      0        2 
   6   chr6_20532057     AAsi    G    C        0      0        2 
   6   chr6_20532057     AKia    G    C        0      0        2 
   6   chr6_20532057     AOna    G    C        0      0        2 
   6   chr6_20532057     ASom    G    C        0      0        2 
   6   chr6_20532057     HCab    G    C        0      0        2 
   6   chr6_20532057     HPrz    G    C        0      0        2 
   6   chr6_20532057     ZBoe    G    C      0.5      1        2 
   6   chr6_20532057     ZGre    G    C        0      0        2 
   6   chr6_20532057     ZHar    G    C        0      0        2 
   6   chr6_20532057   Sample    G    C        0      0        2 
   6   chr6_20558895     AAsi    C    G        0      0        2 
   6   chr6_20558895     AKia    C    G        0      0        2 
   6   chr6_20558895     AOna    C    G        0      0        2 
   6   chr6_20558895     ASom    C    G        0      0        2 
   6   chr6_20558895     HCab    C    G        1      2        2 
   6   chr6_20558895     HPrz    C    G        1      2        2 
   6   chr6_20558895     ZBoe    C    G        0      0        2 
   6   chr6_20558895     ZGre    C    G        0      0        2 
   6   chr6_20558895     ZHar    C    G        0      0        2 
   6   chr6_20558895   Sample    C    G        0      0        2 
   6   chr6_20559995     AAsi    G    C        0      0        2 
   6   chr6_20559995     AKia    G    C      0.5      1        2 
   6   chr6_20559995     AOna    G    C        0      0        2 
   6   chr6_20559995     ASom    G    C        0      0        2 
   6   chr6_20559995     HCab    G    C        0      0        2 
   6   chr6_20559995     HPrz    G    C        0      0        2 
   6   chr6_20559995     ZBoe    G    C        0      0        2 
   6   chr6_20559995     ZGre    G    C        0      0        2 
   6   chr6_20559995     ZHar    G    C        0      0        2 
   6   chr6_20559995   Sample    G    C        0      0        2 
   6   chr6_20574359     AAsi    T    A        1      2        2 
   6   chr6_20574359     AKia    T    A        0      0        2 
   6   chr6_20574359     AOna    T    A        0      0        2 
   6   chr6_20574359     ASom    T    A        0      0        2 
   6   chr6_20574359     HCab    T    A        0      0        2 
   6   chr6_20574359     HPrz    T    A        0      0        2 
   6   chr6_20574359     ZBoe    T    A        0      0        2 
   6   chr6_20574359     ZGre    T    A        0      0        2 
   6   chr6_20574359     ZHar    T    A        0      0        2 
   6   chr6_20574359   Sample    T    A        0      0        2 
   6   chr6_20585335     AAsi    T    G        0      0        2 
   6   chr6_20585335     AKia    T    G        0      0        2 
   6   chr6_20585335     AOna    T    G        0      0        2 
   6   chr6_20585335     ASom    T    G        0      0        2 
   6   chr6_20585335     HCab    T    G        0      0        2 
   6   chr6_20585335     HPrz    T    G        0      0        2 
   6   chr6_20585335     ZBoe    T    G        0      0        2 
   6   chr6_20585335     ZGre    T    G        0      0        2 
   6   chr6_20585335     ZHar    T    G      0.5      1        2 
   6   chr6_20585335   Sample    T    G        0      0        2 
   6   chr6_20631511     AAsi    G    C        0      0        2 
   6   chr6_20631511     AKia    G    C        0      0        2 
   6   chr6_20631511     AOna    G    C        0      0        2 
   6   chr6_20631511     ASom    G    C        0      0        2 
   6   chr6_20631511     HCab    G    C        1      2        2 
   6   chr6_20631511     HPrz    G    C        1      2        2 
   6   chr6_20631511     ZBoe    G    C        0      0        2 
   6   chr6_20631511     ZGre    G    C        0      0        2 
   6   chr6_20631511     ZHar    G    C        0      0        2 
   6   chr6_20631511   Sample    G    C        0      0        2 
   6   chr6_20680651     AAsi    G    T        0      0        2 
   6   chr6_20680651     AKia    G    T        0      0        2 
   6   chr6_20680651     AOna    G    T        0      0        2 
   6   chr6_20680651     ASom    G    T      0.5      1        2 
   6   chr6_20680651     HCab    G    T        0      0        2 
   6   chr6_20680651     HPrz    G    T        0      0        2 
   6   chr6_20680651     ZBoe    G    T        0      0        2 
   6   chr6_20680651     ZGre    G    T        0      0        2 
   6   chr6_20680651     ZHar    G    T        0      0        2 
   6   chr6_20680651   Sample    G    T        0      0        2 
   6   chr6_20695130     AAsi    G    T        0      0        2 
   6   chr6_20695130     AKia    G    T        0      0        2 
   6   chr6_20695130     AOna    G    T        0      0        2 
   6   chr6_20695130     ASom    G    T        0      0        2 
   6   chr6_20695130     HCab    G    T        0      0        2 
   6   chr6_20695130     HPrz    G    T        0      0        2 
   6   chr6_20695130     ZBoe    G    T        1      2        2 
   6   chr6_20695130     ZGre    G    T        0      0        2 
   6   chr6_20695130     ZHar    G    T        0      0        2 
   6   chr6_20695130   Sample    G    T        0      0        2 
   6   chr6_20698440     AAsi    G    C        0      0        2 
   6   chr6_20698440     AKia    G    C        0      0        2 
   6   chr6_20698440     AOna    G    C        0      0        2 
   6   chr6_20698440     ASom    G    C        0      0        2 
   6   chr6_20698440     HCab    G    C        0      0        2 
   6   chr6_20698440     HPrz    G    C        0      0        2 
   6   chr6_20698440     ZBoe    G    C        1      2        2 
   6   chr6_20698440     ZGre    G    C        0      0        2 
   6   chr6_20698440     ZHar    G    C        0      0        2 
   6   chr6_20698440   Sample    G    C        0      0        2 
   6   chr6_20736682     AAsi    G    T        0      0        2 
   6   chr6_20736682     AKia    G    T        0      0        2 
   6   chr6_20736682     AOna    G    T        0      0        2 
   6   chr6_20736682     ASom    G    T        0      0        2 
   6   chr6_20736682     HCab    G    T        1      2        2 
   6   chr6_20736682     HPrz    G    T        1      2        2 
   6   chr6_20736682     ZBoe    G    T        0      0        2 
   6   chr6_20736682     ZGre    G    T        0      0        2 
   6   chr6_20736682     ZHar    G    T        0      0        2 
   6   chr6_20736682   Sample    G    T        0      0        2 
   6   chr6_20738569     AAsi    G    T        0      0        2 
   6   chr6_20738569     AKia    G    T        0      0        2 
   6   chr6_20738569     AOna    G    T        0      0        2 
   6   chr6_20738569     ASom    G    T        0      0        2 
   6   chr6_20738569     HCab    G    T        1      2        2 
   6   chr6_20738569     HPrz    G    T        0      0        2 
   6   chr6_20738569     ZBoe    G    T        0      0        2 
   6   chr6_20738569     ZGre    G    T        0      0        2 
   6   chr6_20738569     ZHar    G    T        0      0        2 
   6   chr6_20738569   Sample    G    T        0      0        2 
   6   chr6_20763696     AAsi    T    G        0      0        2 
   6   chr6_20763696     AKia    T    G        0      0        2 
   6   chr6_20763696     AOna    T    G        0      0        2 
   6   chr6_20763696     ASom    T    G        0      0        2 
   6   chr6_20763696     HCab    T    G        0      0        2 
   6   chr6_20763696     HPrz    T    G      0.5      1        2 
   6   chr6_20763696     ZBoe    T    G        0      0        2 
   6   chr6_20763696     ZGre    T    G        0      0        2 
   6   chr6_20763696     ZHar    T    G        0      0        2 
   6   chr6_20763696   Sample    T    G        0      0        2 
   6   chr6_20775550     AAsi    G    C        0      0        2 
   6   chr6_20775550     AKia    G    C        0      0        2 
   6   chr6_20775550     AOna    G    C        0      0        2 
   6   chr6_20775550     ASom    G    C        0      0        2 
   6   chr6_20775550     HCab    G    C        1      2        2 
   6   chr6_20775550     HPrz    G    C        1      2        2 
   6   chr6_20775550     ZBoe    G    C        0      0        2 
   6   chr6_20775550     ZGre    G    C        0      0        2 
   6   chr6_20775550     ZHar    G    C        0      0        2 
   6   chr6_20775550   Sample    G    C        0      0        2 
   6   chr6_20783085     AAsi    G    C        0      0        2 
   6   chr6_20783085     AKia    G    C        0      0        2 
   6   chr6_20783085     AOna    G    C        0      0        2 
   6   chr6_20783085     ASom    G    C        0      0        2 
   6   chr6_20783085     HCab    G    C        1      2        2 
   6   chr6_20783085     HPrz    G    C        1      2        2 
   6   chr6_20783085     ZBoe    G    C        0      0        2 
   6   chr6_20783085     ZGre    G    C        0      0        2 
   6   chr6_20783085     ZHar    G    C        0      0        2 
   6   chr6_20783085   Sample    G    C        0      0        2 
   6   chr6_20784320     AAsi    C    G        0      0        2 
   6   chr6_20784320     AKia    C    G        0      0        2 
   6   chr6_20784320     AOna    C    G        0      0        2 
   6   chr6_20784320     ASom    C    G        0      0        2 
   6   chr6_20784320     HCab    C    G        1      2        2 
   6   chr6_20784320     HPrz    C    G      0.5      1        2 
   6   chr6_20784320     ZBoe    C    G        0      0        2 
   6   chr6_20784320     ZGre    C    G        0      0        2 
   6   chr6_20784320     ZHar    C    G        0      0        2 
   6   chr6_20784320   Sample    C    G        0      0        2 
   6   chr6_20789750     AAsi    G    T        0      0        2 
   6   chr6_20789750     AKia    G    T        1      2        2 
   6   chr6_20789750     AOna    G    T        0      0        2 
   6   chr6_20789750     ASom    G    T        0      0        2 
   6   chr6_20789750     HCab    G    T        0      0        2 
   6   chr6_20789750     HPrz    G    T        0      0        2 
   6   chr6_20789750     ZBoe    G    T        0      0        2 
   6   chr6_20789750     ZGre    G    T        0      0        2 
   6   chr6_20789750     ZHar    G    T        0      0        2 
   6   chr6_20789750   Sample    G    T        0      0        2 
   6   chr6_20807545     AAsi    C    G        0      0        2 
   6   chr6_20807545     AKia    C    G        0      0        2 
   6   chr6_20807545     AOna    C    G        1      2        2 
   6   chr6_20807545     ASom    C    G        0      0        2 
   6   chr6_20807545     HCab    C    G        1      2        2 
   6   chr6_20807545     HPrz    C    G        1      2        2 
   6   chr6_20807545     ZBoe    C    G        1      2        2 
   6   chr6_20807545     ZGre    C    G        0      0        2 
   6   chr6_20807545     ZHar    C    G        0      0        2 
   6   chr6_20807545   Sample    C    G        0      0        2 
   6   chr6_20813905     AAsi    C    G        0      0        2 
   6   chr6_20813905     AKia    C    G        0      0        2 
   6   chr6_20813905     AOna    C    G        0      0        2 
   6   chr6_20813905     ASom    C    G        0      0        2 
   6   chr6_20813905     HCab    C    G      0.5      1        2 
   6   chr6_20813905     HPrz    C    G        0      0        2 
   6   chr6_20813905     ZBoe    C    G        0      0        2 
   6   chr6_20813905     ZGre    C    G        0      0        2 
   6   chr6_20813905     ZHar    C    G        0      0        2 
   6   chr6_20813905   Sample    C    G        0      0        2 
   6   chr6_20816431     AAsi    G    C        0      0        2 
   6   chr6_20816431     AKia    G    C      0.5      1        2 
   6   chr6_20816431     AOna    G    C        0      0        2 
   6   chr6_20816431     ASom    G    C        0      0        2 
   6   chr6_20816431     HCab    G    C        0      0        2 
   6   chr6_20816431     HPrz    G    C        0      0        2 
   6   chr6_20816431     ZBoe    G    C        0      0        2 
   6   chr6_20816431     ZGre    G    C        0      0        2 
   6   chr6_20816431     ZHar    G    C        0      0        2 
   6   chr6_20816431   Sample    G    C        0      0        2 
   6   chr6_20829654     AAsi    C    A        0      0        2 
   6   chr6_20829654     AKia    C    A        0      0        2 
   6   chr6_20829654     AOna    C    A        0      0        2 
   6   chr6_20829654     ASom    C    A        0      0        2 
   6   chr6_20829654     HCab    C    A        1      2        2 
   6   chr6_20829654     HPrz    C    A        1      2        2 
   6   chr6_20829654     ZBoe    C    A        0      0        2 
   6   chr6_20829654     ZGre    C    A        0      0        2 
   6   chr6_20829654     ZHar    C    A        0      0        2 
   6   chr6_20829654   Sample    C    A        0      0        2 
   6   chr6_20838546     AAsi    C    A        0      0        2 
   6   chr6_20838546     AKia    C    A        0      0        2 
   6   chr6_20838546     AOna    C    A        0      0        2 
   6   chr6_20838546     ASom    C    A        0      0        2 
   6   chr6_20838546     HCab    C    A      0.5      1        2 
   6   chr6_20838546     HPrz    C    A        0      0        2 
   6   chr6_20838546     ZBoe    C    A        0      0        2 
   6   chr6_20838546     ZGre    C    A        0      0        2 
   6   chr6_20838546     ZHar    C    A        0      0        2 
   6   chr6_20838546   Sample    C    A        0      0        2 
   6   chr6_20857740     AAsi    G    C        0      0        2 
   6   chr6_20857740     AKia    G    C        0      0        2 
   6   chr6_20857740     AOna    G    C      0.5      1        2 
   6   chr6_20857740     ASom    G    C        0      0        2 
   6   chr6_20857740     HCab    G    C        0      0        2 
   6   chr6_20857740     HPrz    G    C        0      0        2 
   6   chr6_20857740     ZBoe    G    C        0      0        2 
   6   chr6_20857740     ZGre    G    C        0      0        2 
   6   chr6_20857740     ZHar    G    C        0      0        2 
   6   chr6_20857740   Sample    G    C        0      0        2 
   6   chr6_20875784     AAsi    T    A        0      0        2 
   6   chr6_20875784     AKia    T    A        0      0        2 
   6   chr6_20875784     AOna    T    A        0      0        2 
   6   chr6_20875784     ASom    T    A        0      0        2 
   6   chr6_20875784     HCab    T    A        0      0        2 
   6   chr6_20875784     HPrz    T    A        0      0        2 
   6   chr6_20875784     ZBoe    T    A        1      2        2 
   6   chr6_20875784     ZGre    T    A        0      0        2 
   6   chr6_20875784     ZHar    T    A        1      2        2 
   6   chr6_20875784   Sample    T    A        0      0        2 
   6   chr6_20877211     AAsi    T    A        0      0        2 
   6   chr6_20877211     AKia    T    A        0      0        2 
   6   chr6_20877211     AOna    T    A        0      0        2 
   6   chr6_20877211     ASom    T    A        0      0        2 
   6   chr6_20877211     HCab    T    A        0      0        2 
   6   chr6_20877211     HPrz    T    A        1      2        2 
   6   chr6_20877211     ZBoe    T    A        0      0        2 
   6   chr6_20877211     ZGre    T    A        0      0        2 
   6   chr6_20877211     ZHar    T    A        0      0        2 
   6   chr6_20877211   Sample    T    A        0      0        2 
   6   chr6_20887242     AAsi    C    G        0      0        2 
   6   chr6_20887242     AKia    C    G        1      2        2 
   6   chr6_20887242     AOna    C    G        1      2        2 
   6   chr6_20887242     ASom    C    G        0      0        2 
   6   chr6_20887242     HCab    C    G        1      2        2 
   6   chr6_20887242     HPrz    C    G        1      2        2 
   6   chr6_20887242     ZBoe    C    G        0      0        2 
   6   chr6_20887242     ZGre    C    G        0      0        2 
   6   chr6_20887242     ZHar    C    G        0      0        2 
   6   chr6_20887242   Sample    C    G        0      0        2 
   6   chr6_20890337     AAsi    T    A        0      0        2 
   6   chr6_20890337     AKia    T    A        0      0        2 
   6   chr6_20890337     AOna    T    A        0      0        2 
   6   chr6_20890337     ASom    T    A        0      0        2 
   6   chr6_20890337     HCab    T    A        0      0        2 
   6   chr6_20890337     HPrz    T    A      0.5      1        2 
   6   chr6_20890337     ZBoe    T    A        0      0        2 
   6   chr6_20890337     ZGre    T    A        0      0        2 
   6   chr6_20890337     ZHar    T    A        0      0        2 
   6   chr6_20890337   Sample    T    A        0      0        2 
   6   chr6_20890422     AAsi    C    A        1      2        2 
   6   chr6_20890422     AKia    C    A        0      0        2 
   6   chr6_20890422     AOna    C    A        0      0        2 
   6   chr6_20890422     ASom    C    A      0.5      1        2 
   6   chr6_20890422     HCab    C    A        0      0        2 
   6   chr6_20890422     HPrz    C    A        0      0        2 
   6   chr6_20890422     ZBoe    C    A        0      0        2 
   6   chr6_20890422     ZGre    C    A        0      0        2 
   6   chr6_20890422     ZHar    C    A        0      0        2 
   6   chr6_20890422   Sample    C    A        0      0        2 
   6   chr6_20897557     AAsi    T    A        0      0        2 
   6   chr6_20897557     AKia    T    A        0      0        2 
   6   chr6_20897557     AOna    T    A        0      0        2 
   6   chr6_20897557     ASom    T    A        0      0        2 
   6   chr6_20897557     HCab    T    A      0.5      1        2 
   6   chr6_20897557     HPrz    T    A        0      0        2 
   6   chr6_20897557     ZBoe    T    A        0      0        2 
   6   chr6_20897557     ZGre    T    A        0      0        2 
   6   chr6_20897557     ZHar    T    A        0      0        2 
   6   chr6_20897557   Sample    T    A        0      0        2 
   6   chr6_20908562     AAsi    T    G        0      0        2 
   6   chr6_20908562     AKia    T    G        0      0        2 
   6   chr6_20908562     AOna    T    G        0      0        2 
   6   chr6_20908562     ASom    T    G        0      0        2 
   6   chr6_20908562     HCab    T    G        0      0        2 
   6   chr6_20908562     HPrz    T    G        0      0        2 
   6   chr6_20908562     ZBoe    T    G      0.5      1        2 
   6   chr6_20908562     ZGre    T    G        0      0        2 
   6   chr6_20908562     ZHar    T    G        0      0        2 
   6   chr6_20908562   Sample    T    G        0      0        2 
   6   chr6_20969262     AAsi    A    C        0      0        2 
   6   chr6_20969262     AKia    A    C      0.5      1        2 
   6   chr6_20969262     AOna    A    C        0      0        2 
   6   chr6_20969262     ASom    A    C        0      0        2 
   6   chr6_20969262     HCab    A    C        0      0        2 
   6   chr6_20969262     HPrz    A    C        0      0        2 
   6   chr6_20969262     ZBoe    A    C        0      0        2 
   6   chr6_20969262     ZGre    A    C        0      0        2 
   6   chr6_20969262     ZHar    A    C        0      0        2 
   6   chr6_20969262   Sample    A    C        0      0        2 
   6   chr6_20993709     AAsi    G    C        0      0        2 
   6   chr6_20993709     AKia    G    C        0      0        2 
   6   chr6_20993709     AOna    G    C        0      0        2 
   6   chr6_20993709     ASom    G    C        0      0        2 
   6   chr6_20993709     HCab    G    C      0.5      1        2 
   6   chr6_20993709     HPrz    G    C      0.5      1        2 
   6   chr6_20993709     ZBoe    G    C        0      0        2 
   6   chr6_20993709     ZGre    G    C        0      0        2 
   6   chr6_20993709     ZHar    G    C        0      0        2 
   6   chr6_20993709   Sample    G    C        0      0        2 
   6   chr6_21010632     AAsi    T    G        0      0        2 
   6   chr6_21010632     AKia    T    G        0      0        2 
   6   chr6_21010632     AOna    T    G        0      0        2 
   6   chr6_21010632     ASom    T    G        0      0        2 
   6   chr6_21010632     HCab    T    G      0.5      1        2 
   6   chr6_21010632     HPrz    T    G        0      0        2 
   6   chr6_21010632     ZBoe    T    G        0      0        2 
   6   chr6_21010632     ZGre    T    G        0      0        2 
   6   chr6_21010632     ZHar    T    G        0      0        2 
   6   chr6_21010632   Sample    T    G        0      0        2 
   6   chr6_21023683     AAsi    C    A        0      0        2 
   6   chr6_21023683     AKia    C    A        0      0        2 
   6   chr6_21023683     AOna    C    A        0      0        2 
   6   chr6_21023683     ASom    C    A        0      0        2 
   6   chr6_21023683     HCab    C    A        0      0        2 
   6   chr6_21023683     HPrz    C    A      0.5      1        2 
   6   chr6_21023683     ZBoe    C    A        0      0        2 
   6   chr6_21023683     ZGre    C    A        0      0        2 
   6   chr6_21023683     ZHar    C    A        0      0        2 
   6   chr6_21023683   Sample    C    A        0      0        2 
   6   chr6_21037522     AAsi    T    G        0      0        2 
   6   chr6_21037522     AKia    T    G        0      0        2 
   6   chr6_21037522     AOna    T    G        0      0        2 
   6   chr6_21037522     ASom    T    G        0      0        2 
   6   chr6_21037522     HCab    T    G        1      2        2 
   6   chr6_21037522     HPrz    T    G        1      2        2 
   6   chr6_21037522     ZBoe    T    G        0      0        2 
   6   chr6_21037522     ZGre    T    G        0      0        2 
   6   chr6_21037522     ZHar    T    G        0      0        2 
   6   chr6_21037522   Sample    T    G        0      0        2 
   6   chr6_21066205     AAsi    T    G        0      0        2 
   6   chr6_21066205     AKia    T    G        0      0        2 
   6   chr6_21066205     AOna    T    G        0      0        2 
   6   chr6_21066205     ASom    T    G        0      0        2 
   6   chr6_21066205     HCab    T    G        0      0        2 
   6   chr6_21066205     HPrz    T    G        1      2        2 
   6   chr6_21066205     ZBoe    T    G        0      0        2 
   6   chr6_21066205     ZGre    T    G        0      0        2 
   6   chr6_21066205     ZHar    T    G        0      0        2 
   6   chr6_21066205   Sample    T    G        0      0        2 
   6   chr6_21083074     AAsi    C    A        0      0        2 
   6   chr6_21083074     AKia    C    A        0      0        2 
   6   chr6_21083074     AOna    C    A        0      0        2 
   6   chr6_21083074     ASom    C    A        0      0        2 
   6   chr6_21083074     HCab    C    A        0      0        2 
   6   chr6_21083074     HPrz    C    A        0      0        2 
   6   chr6_21083074     ZBoe    C    A        0      0        2 
   6   chr6_21083074     ZGre    C    A        1      2        2 
   6   chr6_21083074     ZHar    C    A        0      0        2 
   6   chr6_21083074   Sample    C    A        0      0        2 
   6   chr6_21086340     AAsi    T    G        0      0        2 
   6   chr6_21086340     AKia    T    G        0      0        2 
   6   chr6_21086340     AOna    T    G        0      0        2 
   6   chr6_21086340     ASom    T    G        0      0        2 
   6   chr6_21086340     HCab    T    G        0      0        2 
   6   chr6_21086340     HPrz    T    G        0      0        2 
   6   chr6_21086340     ZBoe    T    G        0      0        2 
   6   chr6_21086340     ZGre    T    G        0      0        2 
   6   chr6_21086340     ZHar    T    G        1      2        2 
   6   chr6_21086340   Sample    T    G        0      0        2 
   6   chr6_21101351     AAsi    C    G        0      0        2 
   6   chr6_21101351     AKia    C    G        0      0        2 
   6   chr6_21101351     AOna    C    G        0      0        2 
   6   chr6_21101351     ASom    C    G        0      0        2 
   6   chr6_21101351     HCab    C    G        1      2        2 
   6   chr6_21101351     HPrz    C    G        1      2        2 
   6   chr6_21101351     ZBoe    C    G        0      0        2 
   6   chr6_21101351     ZGre    C    G        0      0        2 
   6   chr6_21101351     ZHar    C    G        0      0        2 
   6   chr6_21101351   Sample    C    G        0      0        2 
   6   chr6_21104537     AAsi    C    G        0      0        2 
   6   chr6_21104537     AKia    C    G        0      0        2 
   6   chr6_21104537     AOna    C    G        0      0        2 
   6   chr6_21104537     ASom    C    G        0      0        2 
   6   chr6_21104537     HCab    C    G        1      2        2 
   6   chr6_21104537     HPrz    C    G        1      2        2 
   6   chr6_21104537     ZBoe    C    G        0      0        2 
   6   chr6_21104537     ZGre    C    G        0      0        2 
   6   chr6_21104537     ZHar    C    G        0      0        2 
   6   chr6_21104537   Sample    C    G        0      0        2 
   6   chr6_21116613     AAsi    A    C        0      0        2 
   6   chr6_21116613     AKia    A    C        0      0        2 
   6   chr6_21116613     AOna    A    C      0.5      1        2 
   6   chr6_21116613     ASom    A    C        0      0        2 
   6   chr6_21116613     HCab    A    C        0      0        2 
   6   chr6_21116613     HPrz    A    C        0      0        2 
   6   chr6_21116613     ZBoe    A    C        0      0        2 
   6   chr6_21116613     ZGre    A    C        0      0        2 
   6   chr6_21116613     ZHar    A    C        0      0        2 
   6   chr6_21116613   Sample    A    C        0      0        2 
   6   chr6_21135227     AAsi    C    A        0      0        2 
   6   chr6_21135227     AKia    C    A        1      2        2 
   6   chr6_21135227     AOna    C    A        0      0        2 
   6   chr6_21135227     ASom    C    A        0      0        2 
   6   chr6_21135227     HCab    C    A        0      0        2 
   6   chr6_21135227     HPrz    C    A        0      0        2 
   6   chr6_21135227     ZBoe    C    A        0      0        2 
   6   chr6_21135227     ZGre    C    A        0      0        2 
   6   chr6_21135227     ZHar    C    A        0      0        2 
   6   chr6_21135227   Sample    C    A        0      0        2 
   6   chr6_21152579     AAsi    C    G        0      0        2 
   6   chr6_21152579     AKia    C    G        0      0        2 
   6   chr6_21152579     AOna    C    G        0      0        2 
   6   chr6_21152579     ASom    C    G        0      0        2 
   6   chr6_21152579     HCab    C    G        1      2        2 
   6   chr6_21152579     HPrz    C    G        1      2        2 
   6   chr6_21152579     ZBoe    C    G        0      0        2 
   6   chr6_21152579     ZGre    C    G        0      0        2 
   6   chr6_21152579     ZHar    C    G        0      0        2 
   6   chr6_21152579   Sample    C    G        0      0        2 
   6   chr6_21178509     AAsi    G    T        0      0        2 
   6   chr6_21178509     AKia    G    T        0      0        2 
   6   chr6_21178509     AOna    G    T        0      0        2 
   6   chr6_21178509     ASom    G    T        0      0        2 
   6   chr6_21178509     HCab    G    T        1      2        2 
   6   chr6_21178509     HPrz    G    T        1      2        2 
   6   chr6_21178509     ZBoe    G    T        0      0        2 
   6   chr6_21178509     ZGre    G    T        0      0        2 
   6   chr6_21178509     ZHar    G    T        0      0        2 
   6   chr6_21178509   Sample    G    T        0      0        2 
   6   chr6_21179122     AAsi    G    C        0      0        2 
   6   chr6_21179122     AKia    G    C        0      0        2 
   6   chr6_21179122     AOna    G    C        0      0        2 
   6   chr6_21179122     ASom    G    C        0      0        2 
   6   chr6_21179122     HCab    G    C        1      2        2 
   6   chr6_21179122     HPrz    G    C        1      2        2 
   6   chr6_21179122     ZBoe    G    C        0      0        2 
   6   chr6_21179122     ZGre    G    C        0      0        2 
   6   chr6_21179122     ZHar    G    C        0      0        2 
   6   chr6_21179122   Sample    G    C        0      0        2 
   6   chr6_21192390     AAsi    A    T        1      2        2 
   6   chr6_21192390     AKia    A    T        0      0        2 
   6   chr6_21192390     AOna    A    T        0      0        2 
   6   chr6_21192390     ASom    A    T        1      2        2 
   6   chr6_21192390     HCab    A    T        0      0        2 
   6   chr6_21192390     HPrz    A    T        0      0        2 
   6   chr6_21192390     ZBoe    A    T        0      0        2 
   6   chr6_21192390     ZGre    A    T        0      0        2 
   6   chr6_21192390     ZHar    A    T        0      0        2 
   6   chr6_21192390   Sample    A    T        1      2        2 
   6   chr6_21197596     AAsi    A    T        0      0        2 
   6   chr6_21197596     AKia    A    T        0      0        2 
   6   chr6_21197596     AOna    A    T      0.5      1        2 
   6   chr6_21197596     ASom    A    T        0      0        2 
   6   chr6_21197596     HCab    A    T        0      0        2 
   6   chr6_21197596     HPrz    A    T        0      0        2 
   6   chr6_21197596     ZBoe    A    T        0      0        2 
   6   chr6_21197596     ZGre    A    T        0      0        2 
   6   chr6_21197596     ZHar    A    T        0      0        2 
   6   chr6_21197596   Sample    A    T        0      0        2 
   6   chr6_21197836     AAsi    G    T        0      0        2 
   6   chr6_21197836     AKia    G    T        0      0        2 
   6   chr6_21197836     AOna    G    T        0      0        2 
   6   chr6_21197836     ASom    G    T        0      0        2 
   6   chr6_21197836     HCab    G    T        1      2        2 
   6   chr6_21197836     HPrz    G    T        1      2        2 
   6   chr6_21197836     ZBoe    G    T        0      0        2 
   6   chr6_21197836     ZGre    G    T        0      0        2 
   6   chr6_21197836     ZHar    G    T        0      0        2 
   6   chr6_21197836   Sample    G    T        0      0        2 
   6   chr6_21231109     AAsi    C    G        0      0        2 
   6   chr6_21231109     AKia    C    G        1      2        2 
   6   chr6_21231109     AOna    C    G        0      0        2 
   6   chr6_21231109     ASom    C    G        0      0        2 
   6   chr6_21231109     HCab    C    G        0      0        2 
   6   chr6_21231109     HPrz    C    G        0      0        2 
   6   chr6_21231109     ZBoe    C    G        0      0        2 
   6   chr6_21231109     ZGre    C    G        0      0        2 
   6   chr6_21231109     ZHar    C    G        0      0        2 
   6   chr6_21231109   Sample    C    G        0      0        2 
   6   chr6_21237432     AAsi    G    C        0      0        2 
   6   chr6_21237432     AKia    G    C        0      0        2 
   6   chr6_21237432     AOna    G    C        0      0        2 
   6   chr6_21237432     ASom    G    C        0      0        2 
   6   chr6_21237432     HCab    G    C        1      2        2 
   6   chr6_21237432     HPrz    G    C        1      2        2 
   6   chr6_21237432     ZBoe    G    C        0      0        2 
   6   chr6_21237432     ZGre    G    C        0      0        2 
   6   chr6_21237432     ZHar    G    C        0      0        2 
   6   chr6_21237432   Sample    G    C        0      0        2 
   6   chr6_21252511     AAsi    G    C        0      0        2 
   6   chr6_21252511     AKia    G    C        0      0        2 
   6   chr6_21252511     AOna    G    C        0      0        2 
   6   chr6_21252511     ASom    G    C        0      0        2 
   6   chr6_21252511     HCab    G    C        1      2        2 
   6   chr6_21252511     HPrz    G    C        1      2        2 
   6   chr6_21252511     ZBoe    G    C        0      0        2 
   6   chr6_21252511     ZGre    G    C        0      0        2 
   6   chr6_21252511     ZHar    G    C        0      0        2 
   6   chr6_21252511   Sample    G    C        0      0        2 
   6   chr6_21252886     AAsi    A    C        0      0        2 
   6   chr6_21252886     AKia    A    C        0      0        2 
   6   chr6_21252886     AOna    A    C        0      0        2 
   6   chr6_21252886     ASom    A    C        0      0        2 
   6   chr6_21252886     HCab    A    C        0      0        2 
   6   chr6_21252886     HPrz    A    C        0      0        2 
   6   chr6_21252886     ZBoe    A    C        0      0        2 
   6   chr6_21252886     ZGre    A    C      0.5      1        2 
   6   chr6_21252886     ZHar    A    C        0      0        2 
   6   chr6_21252886   Sample    A    C        0      0        2 
   6   chr6_21270432     AAsi    C    A        0      0        2 
   6   chr6_21270432     AKia    C    A        0      0        2 
   6   chr6_21270432     AOna    C    A        0      0        2 
   6   chr6_21270432     ASom    C    A        0      0        2 
   6   chr6_21270432     HCab    C    A      0.5      1        2 
   6   chr6_21270432     HPrz    C    A        1      2        2 
   6   chr6_21270432     ZBoe    C    A        0      0        2 
   6   chr6_21270432     ZGre    C    A        0      0        2 
   6   chr6_21270432     ZHar    C    A        0      0        2 
   6   chr6_21270432   Sample    C    A        0      0        2 
   6   chr6_21282160     AAsi    G    T        0      0        2 
   6   chr6_21282160     AKia    G    T        0      0        2 
   6   chr6_21282160     AOna    G    T        0      0        2 
   6   chr6_21282160     ASom    G    T      0.5      1        2 
   6   chr6_21282160     HCab    G    T        0      0        2 
   6   chr6_21282160     HPrz    G    T        0      0        2 
   6   chr6_21282160     ZBoe    G    T        0      0        2 
   6   chr6_21282160     ZGre    G    T        0      0        2 
   6   chr6_21282160     ZHar    G    T        0      0        2 
   6   chr6_21282160   Sample    G    T        0      0        2 
   6   chr6_21286508     AAsi    G    C        0      0        2 
   6   chr6_21286508     AKia    G    C        1      2        2 
   6   chr6_21286508     AOna    G    C        1      2        2 
   6   chr6_21286508     ASom    G    C        0      0        2 
   6   chr6_21286508     HCab    G    C        1      2        2 
   6   chr6_21286508     HPrz    G    C        1      2        2 
   6   chr6_21286508     ZBoe    G    C        0      0        2 
   6   chr6_21286508     ZGre    G    C        0      0        2 
   6   chr6_21286508     ZHar    G    C        0      0        2 
   6   chr6_21286508   Sample    G    C        0      0        2 
   6   chr6_21290979     AAsi    T    A        0      0        2 
   6   chr6_21290979     AKia    T    A        0      0        2 
   6   chr6_21290979     AOna    T    A        0      0        2 
   6   chr6_21290979     ASom    T    A        0      0        2 
   6   chr6_21290979     HCab    T    A        1      2        2 
   6   chr6_21290979     HPrz    T    A        1      2        2 
   6   chr6_21290979     ZBoe    T    A        0      0        2 
   6   chr6_21290979     ZGre    T    A        0      0        2 
   6   chr6_21290979     ZHar    T    A        0      0        2 
   6   chr6_21290979   Sample    T    A        0      0        2 
   6   chr6_21314541     AAsi    C    G        0      0        2 
   6   chr6_21314541     AKia    C    G        0      0        2 
   6   chr6_21314541     AOna    C    G        0      0        2 
   6   chr6_21314541     ASom    C    G        0      0        2 
   6   chr6_21314541     HCab    C    G      0.5      1        2 
   6   chr6_21314541     HPrz    C    G        0      0        2 
   6   chr6_21314541     ZBoe    C    G        0      0        2 
   6   chr6_21314541     ZGre    C    G        0      0        2 
   6   chr6_21314541     ZHar    C    G        0      0        2 
   6   chr6_21314541   Sample    C    G        0      0        2 
   6   chr6_21339392     AAsi    G    T        0      0        2 
   6   chr6_21339392     AKia    G    T        0      0        2 
   6   chr6_21339392     AOna    G    T        0      0        2 
   6   chr6_21339392     ASom    G    T        0      0        2 
   6   chr6_21339392     HCab    G    T        0      0        2 
   6   chr6_21339392     HPrz    G    T        0      0        2 
   6   chr6_21339392     ZBoe    G    T        0      0        2 
   6   chr6_21339392     ZGre    G    T        0      0        2 
   6   chr6_21339392     ZHar    G    T        1      2        2 
   6   chr6_21339392   Sample    G    T        0      0        2 
   6   chr6_21340030     AAsi    C    G        0      0        2 
   6   chr6_21340030     AKia    C    G        0      0        2 
   6   chr6_21340030     AOna    C    G        0      0        2 
   6   chr6_21340030     ASom    C    G      0.5      1        2 
   6   chr6_21340030     HCab    C    G        0      0        2 
   6   chr6_21340030     HPrz    C    G        0      0        2 
   6   chr6_21340030     ZBoe    C    G        0      0        2 
   6   chr6_21340030     ZGre    C    G        0      0        2 
   6   chr6_21340030     ZHar    C    G        0      0        2 
   6   chr6_21340030   Sample    C    G        0      0        2 
   6   chr6_21340936     AAsi    C    A        0      0        2 
   6   chr6_21340936     AKia    C    A        0      0        2 
   6   chr6_21340936     AOna    C    A        0      0        2 
   6   chr6_21340936     ASom    C    A      0.5      1        2 
   6   chr6_21340936     HCab    C    A        0      0        2 
   6   chr6_21340936     HPrz    C    A        0      0        2 
   6   chr6_21340936     ZBoe    C    A        0      0        2 
   6   chr6_21340936     ZGre    C    A        0      0        2 
   6   chr6_21340936     ZHar    C    A        0      0        2 
   6   chr6_21340936   Sample    C    A        0      0        2 
   6   chr6_21358912     AAsi    G    C        0      0        2 
   6   chr6_21358912     AKia    G    C        0      0        2 
   6   chr6_21358912     AOna    G    C        0      0        2 
   6   chr6_21358912     ASom    G    C        0      0        2 
   6   chr6_21358912     HCab    G    C        0      0        2 
   6   chr6_21358912     HPrz    G    C        1      2        2 
   6   chr6_21358912     ZBoe    G    C        0      0        2 
   6   chr6_21358912     ZGre    G    C        0      0        2 
   6   chr6_21358912     ZHar    G    C        0      0        2 
   6   chr6_21358912   Sample    G    C        0      0        2 
   6   chr6_21359347     AAsi    T    G        0      0        2 
   6   chr6_21359347     AKia    T    G        1      2        2 
   6   chr6_21359347     AOna    T    G        0      0        2 
   6   chr6_21359347     ASom    T    G        0      0        2 
   6   chr6_21359347     HCab    T    G        0      0        2 
   6   chr6_21359347     HPrz    T    G        0      0        2 
   6   chr6_21359347     ZBoe    T    G        0      0        2 
   6   chr6_21359347     ZGre    T    G        0      0        2 
   6   chr6_21359347     ZHar    T    G        0      0        2 
   6   chr6_21359347   Sample    T    G        0      0        2 
   6   chr6_21368671     AAsi    G    C        0      0        2 
   6   chr6_21368671     AKia    G    C        0      0        2 
   6   chr6_21368671     AOna    G    C        0      0        2 
   6   chr6_21368671     ASom    G    C        0      0        2 
   6   chr6_21368671     HCab    G    C      0.5      1        2 
   6   chr6_21368671     HPrz    G    C        0      0        2 
   6   chr6_21368671     ZBoe    G    C        0      0        2 
   6   chr6_21368671     ZGre    G    C        0      0        2 
   6   chr6_21368671     ZHar    G    C        0      0        2 
   6   chr6_21368671   Sample    G    C        0      0        2 
   6   chr6_21373201     AAsi    C    A        0      0        2 
   6   chr6_21373201     AKia    C    A        0      0        2 
   6   chr6_21373201     AOna    C    A      0.5      1        2 
   6   chr6_21373201     ASom    C    A        0      0        2 
   6   chr6_21373201     HCab    C    A        0      0        2 
   6   chr6_21373201     HPrz    C    A        0      0        2 
   6   chr6_21373201     ZBoe    C    A        0      0        2 
   6   chr6_21373201     ZGre    C    A        0      0        2 
   6   chr6_21373201     ZHar    C    A        0      0        2 
   6   chr6_21373201   Sample    C    A        0      0        2 
   6   chr6_21373849     AAsi    G    T        0      0        2 
   6   chr6_21373849     AKia    G    T        0      0        2 
   6   chr6_21373849     AOna    G    T        0      0        2 
   6   chr6_21373849     ASom    G    T        0      0        2 
   6   chr6_21373849     HCab    G    T        1      2        2 
   6   chr6_21373849     HPrz    G    T        1      2        2 
   6   chr6_21373849     ZBoe    G    T        0      0        2 
   6   chr6_21373849     ZGre    G    T        0      0        2 
   6   chr6_21373849     ZHar    G    T        0      0        2 
   6   chr6_21373849   Sample    G    T        0      0        2 
   6   chr6_21376808     AAsi    A    T        1      2        2 
   6   chr6_21376808     AKia    A    T        1      2        2 
   6   chr6_21376808     AOna    A    T        1      2        2 
   6   chr6_21376808     ASom    A    T        1      2        2 
   6   chr6_21376808     HCab    A    T        0      0        2 
   6   chr6_21376808     HPrz    A    T        0      0        2 
   6   chr6_21376808     ZBoe    A    T        0      0        2 
   6   chr6_21376808     ZGre    A    T        0      0        2 
   6   chr6_21376808     ZHar    A    T        0      0        2 
   6   chr6_21376808   Sample    A    T        1      2        2 
   6   chr6_21386845     AAsi    G    C        0      0        2 
   6   chr6_21386845     AKia    G    C        0      0        2 
   6   chr6_21386845     AOna    G    C        0      0        2 
   6   chr6_21386845     ASom    G    C        0      0        2 
   6   chr6_21386845     HCab    G    C        1      2        2 
   6   chr6_21386845     HPrz    G    C        1      2        2 
   6   chr6_21386845     ZBoe    G    C        0      0        2 
   6   chr6_21386845     ZGre    G    C        0      0        2 
   6   chr6_21386845     ZHar    G    C        0      0        2 
   6   chr6_21386845   Sample    G    C        0      0        2 
   6   chr6_21406513     AAsi    G    C      0.5      1        2 
   6   chr6_21406513     AKia    G    C        0      0        2 
   6   chr6_21406513     AOna    G    C        0      0        2 
   6   chr6_21406513     ASom    G    C        1      2        2 
   6   chr6_21406513     HCab    G    C        0      0        2 
   6   chr6_21406513     HPrz    G    C        0      0        2 
   6   chr6_21406513     ZBoe    G    C        0      0        2 
   6   chr6_21406513     ZGre    G    C        0      0        2 
   6   chr6_21406513     ZHar    G    C        0      0        2 
   6   chr6_21406513   Sample    G    C        0      0        2 
   6   chr6_21407891     AAsi    C    G        0      0        2 
   6   chr6_21407891     AKia    C    G        0      0        2 
   6   chr6_21407891     AOna    C    G      0.5      1        2 
   6   chr6_21407891     ASom    C    G        0      0        2 
   6   chr6_21407891     HCab    C    G        0      0        2 
   6   chr6_21407891     HPrz    C    G        0      0        2 
   6   chr6_21407891     ZBoe    C    G        0      0        2 
   6   chr6_21407891     ZGre    C    G        0      0        2 
   6   chr6_21407891     ZHar    C    G        0      0        2 
   6   chr6_21407891   Sample    C    G        0      0        2 
   6   chr6_21410344     AAsi    C    G        0      0        2 
   6   chr6_21410344     AKia    C    G        0      0        2 
   6   chr6_21410344     AOna    C    G        0      0        2 
   6   chr6_21410344     ASom    C    G        0      0        2 
   6   chr6_21410344     HCab    C    G        0      0        2 
   6   chr6_21410344     HPrz    C    G        0      0        2 
   6   chr6_21410344     ZBoe    C    G        0      0        2 
   6   chr6_21410344     ZGre    C    G      0.5      1        2 
   6   chr6_21410344     ZHar    C    G        0      0        2 
   6   chr6_21410344   Sample    C    G        0      0        2 
   6   chr6_21416429     AAsi    C    G        0      0        2 
   6   chr6_21416429     AKia    C    G        0      0        2 
   6   chr6_21416429     AOna    C    G        0      0        2 
   6   chr6_21416429     ASom    C    G        0      0        2 
   6   chr6_21416429     HCab    C    G        1      2        2 
   6   chr6_21416429     HPrz    C    G        1      2        2 
   6   chr6_21416429     ZBoe    C    G        0      0        2 
   6   chr6_21416429     ZGre    C    G        0      0        2 
   6   chr6_21416429     ZHar    C    G        0      0        2 
   6   chr6_21416429   Sample    C    G        0      0        2 
   6   chr6_21432630     AAsi    G    C        0      0        2 
   6   chr6_21432630     AKia    G    C        0      0        2 
   6   chr6_21432630     AOna    G    C        0      0        2 
   6   chr6_21432630     ASom    G    C        0      0        2 
   6   chr6_21432630     HCab    G    C        1      2        2 
   6   chr6_21432630     HPrz    G    C        1      2        2 
   6   chr6_21432630     ZBoe    G    C        0      0        2 
   6   chr6_21432630     ZGre    G    C        0      0        2 
   6   chr6_21432630     ZHar    G    C        0      0        2 
   6   chr6_21432630   Sample    G    C        0      0        2 
   6   chr6_21469611     AAsi    A    T        0      0        2 
   6   chr6_21469611     AKia    A    T        0      0        2 
   6   chr6_21469611     AOna    A    T        0      0        2 
   6   chr6_21469611     ASom    A    T        0      0        2 
   6   chr6_21469611     HCab    A    T        0      0        2 
   6   chr6_21469611     HPrz    A    T        0      0        2 
   6   chr6_21469611     ZBoe    A    T        1      2        2 
   6   chr6_21469611     ZGre    A    T        0      0        2 
   6   chr6_21469611     ZHar    A    T        0      0        2 
   6   chr6_21469611   Sample    A    T        0      0        2 
   6   chr6_21470635     AAsi    T    G        0      0        2 
   6   chr6_21470635     AKia    T    G        0      0        2 
   6   chr6_21470635     AOna    T    G        0      0        2 
   6   chr6_21470635     ASom    T    G        0      0        2 
   6   chr6_21470635     HCab    T    G        0      0        2 
   6   chr6_21470635     HPrz    T    G        0      0        2 
   6   chr6_21470635     ZBoe    T    G      0.5      1        2 
   6   chr6_21470635     ZGre    T    G        0      0        2 
   6   chr6_21470635     ZHar    T    G        0      0        2 
   6   chr6_21470635   Sample    T    G        0      0        2 
   6   chr6_21484210     AAsi    T    G        0      0        2 
   6   chr6_21484210     AKia    T    G        0      0        2 
   6   chr6_21484210     AOna    T    G        0      0        2 
   6   chr6_21484210     ASom    T    G        0      0        2 
   6   chr6_21484210     HCab    T    G      0.5      1        2 
   6   chr6_21484210     HPrz    T    G        0      0        2 
   6   chr6_21484210     ZBoe    T    G        0      0        2 
   6   chr6_21484210     ZGre    T    G        0      0        2 
   6   chr6_21484210     ZHar    T    G        0      0        2 
   6   chr6_21484210   Sample    T    G        0      0        2 
   6   chr6_21494804     AAsi    C    A        0      0        2 
   6   chr6_21494804     AKia    C    A        0      0        2 
   6   chr6_21494804     AOna    C    A        0      0        2 
   6   chr6_21494804     ASom    C    A        0      0        2 
   6   chr6_21494804     HCab    C    A        0      0        2 
   6   chr6_21494804     HPrz    C    A        0      0        2 
   6   chr6_21494804     ZBoe    C    A        1      2        2 
   6   chr6_21494804     ZGre    C    A        0      0        2 
   6   chr6_21494804     ZHar    C    A        0      0        2 
   6   chr6_21494804   Sample    C    A        0      0        2 
   6   chr6_21502567     AAsi    C    G        0      0        2 
   6   chr6_21502567     AKia    C    G        0      0        2 
   6   chr6_21502567     AOna    C    G        0      0        2 
   6   chr6_21502567     ASom    C    G        0      0        2 
   6   chr6_21502567     HCab    C    G        0      0        2 
   6   chr6_21502567     HPrz    C    G        0      0        2 
   6   chr6_21502567     ZBoe    C    G        0      0        2 
   6   chr6_21502567     ZGre    C    G        0      0        2 
   6   chr6_21502567     ZHar    C    G        1      2        2 
   6   chr6_21502567   Sample    C    G        0      0        2 
   6   chr6_21503062     AAsi    G    C        0      0        2 
   6   chr6_21503062     AKia    G    C        0      0        2 
   6   chr6_21503062     AOna    G    C        0      0        2 
   6   chr6_21503062     ASom    G    C        0      0        2 
   6   chr6_21503062     HCab    G    C        1      2        2 
   6   chr6_21503062     HPrz    G    C        1      2        2 
   6   chr6_21503062     ZBoe    G    C        0      0        2 
   6   chr6_21503062     ZGre    G    C        0      0        2 
   6   chr6_21503062     ZHar    G    C        0      0        2 
   6   chr6_21503062   Sample    G    C        0      0        2 
   6   chr6_21508800     AAsi    C    G        0      0        2 
   6   chr6_21508800     AKia    C    G        0      0        2 
   6   chr6_21508800     AOna    C    G        0      0        2 
   6   chr6_21508800     ASom    C    G        0      0        2 
   6   chr6_21508800     HCab    C    G        0      0        2 
   6   chr6_21508800     HPrz    C    G        0      0        2 
   6   chr6_21508800     ZBoe    C    G        0      0        2 
   6   chr6_21508800     ZGre    C    G        0      0        2 
   6   chr6_21508800     ZHar    C    G        1      2        2 
   6   chr6_21508800   Sample    C    G        0      0        2 
   6   chr6_21522496     AAsi    A    T        0      0        2 
   6   chr6_21522496     AKia    A    T        0      0        2 
   6   chr6_21522496     AOna    A    T        0      0        2 
   6   chr6_21522496     ASom    A    T        0      0        2 
   6   chr6_21522496     HCab    A    T        0      0        2 
   6   chr6_21522496     HPrz    A    T        0      0        2 
   6   chr6_21522496     ZBoe    A    T        0      0        2 
   6   chr6_21522496     ZGre    A    T        1      2        2 
   6   chr6_21522496     ZHar    A    T        0      0        2 
   6   chr6_21522496   Sample    A    T        0      0        2 
   6   chr6_21538868     AAsi    G    T        1      2        2 
   6   chr6_21538868     AKia    G    T        0      0        2 
   6   chr6_21538868     AOna    G    T        0      0        2 
   6   chr6_21538868     ASom    G    T      0.5      1        2 
   6   chr6_21538868     HCab    G    T        0      0        2 
   6   chr6_21538868     HPrz    G    T        0      0        2 
   6   chr6_21538868     ZBoe    G    T        0      0        2 
   6   chr6_21538868     ZGre    G    T        0      0        2 
   6   chr6_21538868     ZHar    G    T        0      0        2 
   6   chr6_21538868   Sample    G    T        0      0        2 
   6   chr6_21543789     AAsi    G    C        0      0        2 
   6   chr6_21543789     AKia    G    C        0      0        2 
   6   chr6_21543789     AOna    G    C        0      0        2 
   6   chr6_21543789     ASom    G    C        0      0        2 
   6   chr6_21543789     HCab    G    C        1      2        2 
   6   chr6_21543789     HPrz    G    C        1      2        2 
   6   chr6_21543789     ZBoe    G    C        0      0        2 
   6   chr6_21543789     ZGre    G    C        0      0        2 
   6   chr6_21543789     ZHar    G    C        0      0        2 
   6   chr6_21543789   Sample    G    C        0      0        2 
   6   chr6_21552618     AAsi    A    C        1      2        2 
   6   chr6_21552618     AKia    A    C        0      0        2 
   6   chr6_21552618     AOna    A    C        0      0        2 
   6   chr6_21552618     ASom    A    C        1      2        2 
   6   chr6_21552618     HCab    A    C        0      0        2 
   6   chr6_21552618     HPrz    A    C        0      0        2 
   6   chr6_21552618     ZBoe    A    C        0      0        2 
   6   chr6_21552618     ZGre    A    C        0      0        2 
   6   chr6_21552618     ZHar    A    C        0      0        2 
   6   chr6_21552618   Sample    A    C        1      2        2 
   6   chr6_21562857     AAsi    C    A        0      0        2 
   6   chr6_21562857     AKia    C    A        0      0        2 
   6   chr6_21562857     AOna    C    A        0      0        2 
   6   chr6_21562857     ASom    C    A        0      0        2 
   6   chr6_21562857     HCab    C    A        0      0        2 
   6   chr6_21562857     HPrz    C    A        0      0        2 
   6   chr6_21562857     ZBoe    C    A        1      2        2 
   6   chr6_21562857     ZGre    C    A        0      0        2 
   6   chr6_21562857     ZHar    C    A        0      0        2 
   6   chr6_21562857   Sample    C    A        0      0        2 
   6   chr6_21569744     AAsi    C    A        0      0        2 
   6   chr6_21569744     AKia    C    A        1      2        2 
   6   chr6_21569744     AOna    C    A      0.5      1        2 
   6   chr6_21569744     ASom    C    A        0      0        2 
   6   chr6_21569744     HCab    C    A        0      0        2 
   6   chr6_21569744     HPrz    C    A        0      0        2 
   6   chr6_21569744     ZBoe    C    A        0      0        2 
   6   chr6_21569744     ZGre    C    A        0      0        2 
   6   chr6_21569744     ZHar    C    A        0      0        2 
   6   chr6_21569744   Sample    C    A        0      0        2 
   6   chr6_21617566     AAsi    T    G        0      0        2 
   6   chr6_21617566     AKia    T    G        0      0        2 
   6   chr6_21617566     AOna    T    G        0      0        2 
   6   chr6_21617566     ASom    T    G      0.5      1        2 
   6   chr6_21617566     HCab    T    G        0      0        2 
   6   chr6_21617566     HPrz    T    G        0      0        2 
   6   chr6_21617566     ZBoe    T    G        0      0        2 
   6   chr6_21617566     ZGre    T    G        0      0        2 
   6   chr6_21617566     ZHar    T    G        0      0        2 
   6   chr6_21617566   Sample    T    G        0      0        2 
   6   chr6_21625160     AAsi    T    A        0      0        2 
   6   chr6_21625160     AKia    T    A        0      0        2 
   6   chr6_21625160     AOna    T    A        0      0        2 
   6   chr6_21625160     ASom    T    A        0      0        2 
   6   chr6_21625160     HCab    T    A        1      2        2 
   6   chr6_21625160     HPrz    T    A        1      2        2 
   6   chr6_21625160     ZBoe    T    A        0      0        2 
   6   chr6_21625160     ZGre    T    A        0      0        2 
   6   chr6_21625160     ZHar    T    A        0      0        2 
   6   chr6_21625160   Sample    T    A        0      0        2 
   6   chr6_21632533     AAsi    C    A        0      0        2 
   6   chr6_21632533     AKia    C    A        0      0        2 
   6   chr6_21632533     AOna    C    A        0      0        2 
   6   chr6_21632533     ASom    C    A        0      0        2 
   6   chr6_21632533     HCab    C    A        1      2        2 
   6   chr6_21632533     HPrz    C    A        1      2        2 
   6   chr6_21632533     ZBoe    C    A        0      0        2 
   6   chr6_21632533     ZGre    C    A        0      0        2 
   6   chr6_21632533     ZHar    C    A        0      0        2 
   6   chr6_21632533   Sample    C    A        0      0        2 
   6   chr6_21635287     AAsi    C    G        0      0        2 
   6   chr6_21635287     AKia    C    G        0      0        2 
   6   chr6_21635287     AOna    C    G        0      0        2 
   6   chr6_21635287     ASom    C    G        0      0        2 
   6   chr6_21635287     HCab    C    G        0      0        2 
   6   chr6_21635287     HPrz    C    G        1      2        2 
   6   chr6_21635287     ZBoe    C    G        0      0        2 
   6   chr6_21635287     ZGre    C    G        0      0        2 
   6   chr6_21635287     ZHar    C    G        0      0        2 
   6   chr6_21635287   Sample    C    G        0      0        2 
   6   chr6_21644361     AAsi    G    C        0      0        2 
   6   chr6_21644361     AKia    G    C        0      0        2 
   6   chr6_21644361     AOna    G    C      0.5      1        2 
   6   chr6_21644361     ASom    G    C        0      0        2 
   6   chr6_21644361     HCab    G    C        0      0        2 
   6   chr6_21644361     HPrz    G    C        0      0        2 
   6   chr6_21644361     ZBoe    G    C        0      0        2 
   6   chr6_21644361     ZGre    G    C        0      0        2 
   6   chr6_21644361     ZHar    G    C        0      0        2 
   6   chr6_21644361   Sample    G    C        0      0        2 
   6   chr6_21723344     AAsi    G    T        0      0        2 
   6   chr6_21723344     AKia    G    T        0      0        2 
   6   chr6_21723344     AOna    G    T        0      0        2 
   6   chr6_21723344     ASom    G    T        0      0        2 
   6   chr6_21723344     HCab    G    T        0      0        2 
   6   chr6_21723344     HPrz    G    T        0      0        2 
   6   chr6_21723344     ZBoe    G    T        0      0        2 
   6   chr6_21723344     ZGre    G    T        1      2        2 
   6   chr6_21723344     ZHar    G    T        0      0        2 
   6   chr6_21723344   Sample    G    T        0      0        2 
   6   chr6_21739773     AAsi    T    A        0      0        2 
   6   chr6_21739773     AKia    T    A        0      0        2 
   6   chr6_21739773     AOna    T    A        0      0        2 
   6   chr6_21739773     ASom    T    A        0      0        2 
   6   chr6_21739773     HCab    T    A        1      2        2 
   6   chr6_21739773     HPrz    T    A        1      2        2 
   6   chr6_21739773     ZBoe    T    A        0      0        2 
   6   chr6_21739773     ZGre    T    A        0      0        2 
   6   chr6_21739773     ZHar    T    A        1      2        2 
   6   chr6_21739773   Sample    T    A        0      0        2 
   6   chr6_21741506     AAsi    G    C        0      0        2 
   6   chr6_21741506     AKia    G    C        0      0        2 
   6   chr6_21741506     AOna    G    C        0      0        2 
   6   chr6_21741506     ASom    G    C        0      0        2 
   6   chr6_21741506     HCab    G    C      0.5      1        2 
   6   chr6_21741506     HPrz    G    C        1      2        2 
   6   chr6_21741506     ZBoe    G    C        0      0        2 
   6   chr6_21741506     ZGre    G    C        0      0        2 
   6   chr6_21741506     ZHar    G    C        0      0        2 
   6   chr6_21741506   Sample    G    C        0      0        2 
   6   chr6_21741922     AAsi    T    G        0      0        2 
   6   chr6_21741922     AKia    T    G        0      0        2 
   6   chr6_21741922     AOna    T    G        0      0        2 
   6   chr6_21741922     ASom    T    G        0      0        2 
   6   chr6_21741922     HCab    T    G        0      0        2 
   6   chr6_21741922     HPrz    T    G        0      0        2 
   6   chr6_21741922     ZBoe    T    G      0.5      1        2 
   6   chr6_21741922     ZGre    T    G        0      0        2 
   6   chr6_21741922     ZHar    T    G        0      0        2 
   6   chr6_21741922   Sample    T    G        0      0        2 
   6   chr6_21773750     AAsi    A    T        0      0        2 
   6   chr6_21773750     AKia    A    T        0      0        2 
   6   chr6_21773750     AOna    A    T        0      0        2 
   6   chr6_21773750     ASom    A    T      0.5      1        2 
   6   chr6_21773750     HCab    A    T        0      0        2 
   6   chr6_21773750     HPrz    A    T        0      0        2 
   6   chr6_21773750     ZBoe    A    T        0      0        2 
   6   chr6_21773750     ZGre    A    T        0      0        2 
   6   chr6_21773750     ZHar    A    T        0      0        2 
   6   chr6_21773750   Sample    A    T        0      0        2 
   6   chr6_21805898     AAsi    A    C        0      0        2 
   6   chr6_21805898     AKia    A    C      0.5      1        2 
   6   chr6_21805898     AOna    A    C      0.5      1        2 
   6   chr6_21805898     ASom    A    C        0      0        2 
   6   chr6_21805898     HCab    A    C        0      0        2 
   6   chr6_21805898     HPrz    A    C        0      0        2 
   6   chr6_21805898     ZBoe    A    C        0      0        2 
   6   chr6_21805898     ZGre    A    C        0      0        2 
   6   chr6_21805898     ZHar    A    C        0      0        2 
   6   chr6_21805898   Sample    A    C        0      0        2 
   6   chr6_21812979     AAsi    C    G        0      0        2 
   6   chr6_21812979     AKia    C    G        0      0        2 
   6   chr6_21812979     AOna    C    G        0      0        2 
   6   chr6_21812979     ASom    C    G        0      0        2 
   6   chr6_21812979     HCab    C    G        0      0        2 
   6   chr6_21812979     HPrz    C    G        0      0        2 
   6   chr6_21812979     ZBoe    C    G        0      0        2 
   6   chr6_21812979     ZGre    C    G        0      0        2 
   6   chr6_21812979     ZHar    C    G        1      2        2 
   6   chr6_21812979   Sample    C    G        0      0        2 
   6   chr6_21818647     AAsi    T    G        0      0        2 
   6   chr6_21818647     AKia    T    G        0      0        2 
   6   chr6_21818647     AOna    T    G        0      0        2 
   6   chr6_21818647     ASom    T    G        0      0        2 
   6   chr6_21818647     HCab    T    G        0      0        2 
   6   chr6_21818647     HPrz    T    G        0      0        2 
   6   chr6_21818647     ZBoe    T    G      0.5      1        2 
   6   chr6_21818647     ZGre    T    G        0      0        2 
   6   chr6_21818647     ZHar    T    G        0      0        2 
   6   chr6_21818647   Sample    T    G        0      0        2 
   6   chr6_21825715     AAsi    T    G        0      0        2 
   6   chr6_21825715     AKia    T    G        0      0        2 
   6   chr6_21825715     AOna    T    G        0      0        2 
   6   chr6_21825715     ASom    T    G        0      0        2 
   6   chr6_21825715     HCab    T    G      0.5      1        2 
   6   chr6_21825715     HPrz    T    G        1      2        2 
   6   chr6_21825715     ZBoe    T    G        0      0        2 
   6   chr6_21825715     ZGre    T    G        0      0        2 
   6   chr6_21825715     ZHar    T    G        0      0        2 
   6   chr6_21825715   Sample    T    G        0      0        2 
   6   chr6_21829528     AAsi    A    T        0      0        2 
   6   chr6_21829528     AKia    A    T        0      0        2 
   6   chr6_21829528     AOna    A    T        0      0        2 
   6   chr6_21829528     ASom    A    T        0      0        2 
   6   chr6_21829528     HCab    A    T        0      0        2 
   6   chr6_21829528     HPrz    A    T        0      0        2 
   6   chr6_21829528     ZBoe    A    T      0.5      1        2 
   6   chr6_21829528     ZGre    A    T        0      0        2 
   6   chr6_21829528     ZHar    A    T        0      0        2 
   6   chr6_21829528   Sample    A    T        0      0        2 
   6   chr6_21832375     AAsi    T    G        1      2        2 
   6   chr6_21832375     AKia    T    G        0      0        2 
   6   chr6_21832375     AOna    T    G        0      0        2 
   6   chr6_21832375     ASom    T    G        1      2        2 
   6   chr6_21832375     HCab    T    G        0      0        2 
   6   chr6_21832375     HPrz    T    G        0      0        2 
   6   chr6_21832375     ZBoe    T    G        1      2        2 
   6   chr6_21832375     ZGre    T    G        0      0        2 
   6   chr6_21832375     ZHar    T    G        1      2        2 
   6   chr6_21832375   Sample    T    G        1      2        2 
   6   chr6_21844327     AAsi    G    T        0      0        2 
   6   chr6_21844327     AKia    G    T      0.5      1        2 
   6   chr6_21844327     AOna    G    T        0      0        2 
   6   chr6_21844327     ASom    G    T        0      0        2 
   6   chr6_21844327     HCab    G    T        0      0        2 
   6   chr6_21844327     HPrz    G    T        0      0        2 
   6   chr6_21844327     ZBoe    G    T        0      0        2 
   6   chr6_21844327     ZGre    G    T        0      0        2 
   6   chr6_21844327     ZHar    G    T        0      0        2 
   6   chr6_21844327   Sample    G    T        0      0        2 
   6   chr6_21866283     AAsi    C    A        1      2        2 
   6   chr6_21866283     AKia    C    A        0      0        2 
   6   chr6_21866283     AOna    C    A        0      0        2 
   6   chr6_21866283     ASom    C    A        1      2        2 
   6   chr6_21866283     HCab    C    A        0      0        2 
   6   chr6_21866283     HPrz    C    A        0      0        2 
   6   chr6_21866283     ZBoe    C    A        0      0        2 
   6   chr6_21866283     ZGre    C    A        0      0        2 
   6   chr6_21866283     ZHar    C    A        0      0        2 
   6   chr6_21866283   Sample    C    A        1      2        2 
   6   chr6_21873175     AAsi    A    C        0      0        2 
   6   chr6_21873175     AKia    A    C        0      0        2 
   6   chr6_21873175     AOna    A    C        0      0        2 
   6   chr6_21873175     ASom    A    C        0      0        2 
   6   chr6_21873175     HCab    A    C      0.5      1        2 
   6   chr6_21873175     HPrz    A    C        0      0        2 
   6   chr6_21873175     ZBoe    A    C        0      0        2 
   6   chr6_21873175     ZGre    A    C        0      0        2 
   6   chr6_21873175     ZHar    A    C        0      0        2 
   6   chr6_21873175   Sample    A    C        0      0        2 
   6   chr6_21883703     AAsi    T    A        0      0        2 
   6   chr6_21883703     AKia    T    A        0      0        2 
   6   chr6_21883703     AOna    T    A        0      0        2 
   6   chr6_21883703     ASom    T    A        0      0        2 
   6   chr6_21883703     HCab    T    A        0      0        2 
   6   chr6_21883703     HPrz    T    A      0.5      1        2 
   6   chr6_21883703     ZBoe    T    A        0      0        2 
   6   chr6_21883703     ZGre    T    A        0      0        2 
   6   chr6_21883703     ZHar    T    A        0      0        2 
   6   chr6_21883703   Sample    T    A        0      0        2 
   6   chr6_21900088     AAsi    G    T        0      0        2 
   6   chr6_21900088     AKia    G    T        0      0        2 
   6   chr6_21900088     AOna    G    T        0      0        2 
   6   chr6_21900088     ASom    G    T        0      0        2 
   6   chr6_21900088     HCab    G    T        0      0        2 
   6   chr6_21900088     HPrz    G    T        1      2        2 
   6   chr6_21900088     ZBoe    G    T        0      0        2 
   6   chr6_21900088     ZGre    G    T        0      0        2 
   6   chr6_21900088     ZHar    G    T        0      0        2 
   6   chr6_21900088   Sample    G    T        0      0        2 
   6   chr6_21918442     AAsi    G    T        0      0        2 
   6   chr6_21918442     AKia    G    T        0      0        2 
   6   chr6_21918442     AOna    G    T        0      0        2 
   6   chr6_21918442     ASom    G    T        0      0        2 
   6   chr6_21918442     HCab    G    T      0.5      1        2 
   6   chr6_21918442     HPrz    G    T        1      2        2 
   6   chr6_21918442     ZBoe    G    T        0      0        2 
   6   chr6_21918442     ZGre    G    T        0      0        2 
   6   chr6_21918442     ZHar    G    T        0      0        2 
   6   chr6_21918442   Sample    G    T        0      0        2 
   6   chr6_21955176     AAsi    G    C        0      0        2 
   6   chr6_21955176     AKia    G    C        0      0        2 
   6   chr6_21955176     AOna    G    C        0      0        2 
   6   chr6_21955176     ASom    G    C        0      0        2 
   6   chr6_21955176     HCab    G    C      0.5      1        2 
   6   chr6_21955176     HPrz    G    C        1      2        2 
   6   chr6_21955176     ZBoe    G    C        0      0        2 
   6   chr6_21955176     ZGre    G    C        0      0        2 
   6   chr6_21955176     ZHar    G    C        0      0        2 
   6   chr6_21955176   Sample    G    C        0      0        2 
   6   chr6_21971336     AAsi    A    C        0      0        2 
   6   chr6_21971336     AKia    A    C        0      0        2 
   6   chr6_21971336     AOna    A    C        0      0        2 
   6   chr6_21971336     ASom    A    C        0      0        2 
   6   chr6_21971336     HCab    A    C      0.5      1        2 
   6   chr6_21971336     HPrz    A    C        0      0        2 
   6   chr6_21971336     ZBoe    A    C        0      0        2 
   6   chr6_21971336     ZGre    A    C        0      0        2 
   6   chr6_21971336     ZHar    A    C        0      0        2 
   6   chr6_21971336   Sample    A    C        0      0        2 
   6   chr6_21972967     AAsi    T    A        0      0        2 
   6   chr6_21972967     AKia    T    A        0      0        2 
   6   chr6_21972967     AOna    T    A        0      0        2 
   6   chr6_21972967     ASom    T    A        0      0        2 
   6   chr6_21972967     HCab    T    A        1      2        2 
   6   chr6_21972967     HPrz    T    A        1      2        2 
   6   chr6_21972967     ZBoe    T    A        0      0        2 
   6   chr6_21972967     ZGre    T    A        0      0        2 
   6   chr6_21972967     ZHar    T    A        0      0        2 
   6   chr6_21972967   Sample    T    A        0      0        2 
   6   chr6_21982880     AAsi    T    G        0      0        2 
   6   chr6_21982880     AKia    T    G        0      0        2 
   6   chr6_21982880     AOna    T    G        0      0        2 
   6   chr6_21982880     ASom    T    G        0      0        2 
   6   chr6_21982880     HCab    T    G        1      2        2 
   6   chr6_21982880     HPrz    T    G        1      2        2 
   6   chr6_21982880     ZBoe    T    G        0      0        2 
   6   chr6_21982880     ZGre    T    G        0      0        2 
   6   chr6_21982880     ZHar    T    G        0      0        2 
   6   chr6_21982880   Sample    T    G        0      0        2 
   6   chr6_21990872     AAsi    C    A        0      0        2 
   6   chr6_21990872     AKia    C    A        0      0        2 
   6   chr6_21990872     AOna    C    A        0      0        2 
   6   chr6_21990872     ASom    C    A        0      0        2 
   6   chr6_21990872     HCab    C    A        0      0        2 
   6   chr6_21990872     HPrz    C    A      0.5      1        2 
   6   chr6_21990872     ZBoe    C    A        0      0        2 
   6   chr6_21990872     ZGre    C    A        0      0        2 
   6   chr6_21990872     ZHar    C    A        0      0        2 
   6   chr6_21990872   Sample    C    A        0      0        2 
   6   chr6_21998618     AAsi    C    A        1      2        2 
   6   chr6_21998618     AKia    C    A        0      0        2 
   6   chr6_21998618     AOna    C    A        0      0        2 
   6   chr6_21998618     ASom    C    A        1      2        2 
   6   chr6_21998618     HCab    C    A        0      0        2 
   6   chr6_21998618     HPrz    C    A        0      0        2 
   6   chr6_21998618     ZBoe    C    A        0      0        2 
   6   chr6_21998618     ZGre    C    A        0      0        2 
   6   chr6_21998618     ZHar    C    A        0      0        2 
   6   chr6_21998618   Sample    C    A        1      2        2 
   6   chr6_21999517     AAsi    C    G        0      0        2 
   6   chr6_21999517     AKia    C    G        0      0        2 
   6   chr6_21999517     AOna    C    G        0      0        2 
   6   chr6_21999517     ASom    C    G        0      0        2 
   6   chr6_21999517     HCab    C    G      0.5      1        2 
   6   chr6_21999517     HPrz    C    G        0      0        2 
   6   chr6_21999517     ZBoe    C    G        0      0        2 
   6   chr6_21999517     ZGre    C    G        0      0        2 
   6   chr6_21999517     ZHar    C    G        0      0        2 
   6   chr6_21999517   Sample    C    G        0      0        2 
   6   chr6_22006919     AAsi    C    G        0      0        2 
   6   chr6_22006919     AKia    C    G        0      0        2 
   6   chr6_22006919     AOna    C    G        0      0        2 
   6   chr6_22006919     ASom    C    G        0      0        2 
   6   chr6_22006919     HCab    C    G        0      0        2 
   6   chr6_22006919     HPrz    C    G        0      0        2 
   6   chr6_22006919     ZBoe    C    G      0.5      1        2 
   6   chr6_22006919     ZGre    C    G        0      0        2 
   6   chr6_22006919     ZHar    C    G        0      0        2 
   6   chr6_22006919   Sample    C    G        0      0        2 
   6   chr6_22011864     AAsi    T    G        0      0        2 
   6   chr6_22011864     AKia    T    G        0      0        2 
   6   chr6_22011864     AOna    T    G        0      0        2 
   6   chr6_22011864     ASom    T    G        0      0        2 
   6   chr6_22011864     HCab    T    G        0      0        2 
   6   chr6_22011864     HPrz    T    G        0      0        2 
   6   chr6_22011864     ZBoe    T    G        0      0        2 
   6   chr6_22011864     ZGre    T    G        0      0        2 
   6   chr6_22011864     ZHar    T    G        1      2        2 
   6   chr6_22011864   Sample    T    G        0      0        2 
   6   chr6_22016861     AAsi    G    C        0      0        2 
   6   chr6_22016861     AKia    G    C      0.5      1        2 
   6   chr6_22016861     AOna    G    C        0      0        2 
   6   chr6_22016861     ASom    G    C        0      0        2 
   6   chr6_22016861     HCab    G    C        0      0        2 
   6   chr6_22016861     HPrz    G    C        0      0        2 
   6   chr6_22016861     ZBoe    G    C        0      0        2 
   6   chr6_22016861     ZGre    G    C        0      0        2 
   6   chr6_22016861     ZHar    G    C        0      0        2 
   6   chr6_22016861   Sample    G    C        0      0        2 
   6   chr6_22034142     AAsi    C    A        0      0        2 
   6   chr6_22034142     AKia    C    A        0      0        2 
   6   chr6_22034142     AOna    C    A        0      0        2 
   6   chr6_22034142     ASom    C    A        0      0        2 
   6   chr6_22034142     HCab    C    A        0      0        2 
   6   chr6_22034142     HPrz    C    A        0      0        2 
   6   chr6_22034142     ZBoe    C    A        1      2        2 
   6   chr6_22034142     ZGre    C    A        0      0        2 
   6   chr6_22034142     ZHar    C    A        0      0        2 
   6   chr6_22034142   Sample    C    A        0      0        2 
   6   chr6_22041667     AAsi    A    T        0      0        2 
   6   chr6_22041667     AKia    A    T        0      0        2 
   6   chr6_22041667     AOna    A    T        0      0        2 
   6   chr6_22041667     ASom    A    T        0      0        2 
   6   chr6_22041667     HCab    A    T        0      0        2 
   6   chr6_22041667     HPrz    A    T        0      0        2 
   6   chr6_22041667     ZBoe    A    T        1      2        2 
   6   chr6_22041667     ZGre    A    T        1      2        2 
   6   chr6_22041667     ZHar    A    T        1      2        2 
   6   chr6_22041667   Sample    A    T        0      0        2 
   6   chr6_22073322     AAsi    A    C        0      0        2 
   6   chr6_22073322     AKia    A    C        0      0        2 
   6   chr6_22073322     AOna    A    C        0      0        2 
   6   chr6_22073322     ASom    A    C        0      0        2 
   6   chr6_22073322     HCab    A    C        0      0        2 
   6   chr6_22073322     HPrz    A    C        0      0        2 
   6   chr6_22073322     ZBoe    A    C        0      0        2 
   6   chr6_22073322     ZGre    A    C        0      0        2 
   6   chr6_22073322     ZHar    A    C      0.5      1        2 
   6   chr6_22073322   Sample    A    C        0      0        2 
   6   chr6_22083124     AAsi    A    T        0      0        2 
   6   chr6_22083124     AKia    A    T        0      0        2 
   6   chr6_22083124     AOna    A    T        1      2        2 
   6   chr6_22083124     ASom    A    T        0      0        2 
   6   chr6_22083124     HCab    A    T        0      0        2 
   6   chr6_22083124     HPrz    A    T        0      0        2 
   6   chr6_22083124     ZBoe    A    T        0      0        2 
   6   chr6_22083124     ZGre    A    T        0      0        2 
   6   chr6_22083124     ZHar    A    T        0      0        2 
   6   chr6_22083124   Sample    A    T        0      0        2 
   6   chr6_22084540     AAsi    C    A        0      0        2 
   6   chr6_22084540     AKia    C    A        0      0        2 
   6   chr6_22084540     AOna    C    A        0      0        2 
   6   chr6_22084540     ASom    C    A        0      0        2 
   6   chr6_22084540     HCab    C    A        1      2        2 
   6   chr6_22084540     HPrz    C    A        1      2        2 
   6   chr6_22084540     ZBoe    C    A        0      0        2 
   6   chr6_22084540     ZGre    C    A        0      0        2 
   6   chr6_22084540     ZHar    C    A        0      0        2 
   6   chr6_22084540   Sample    C    A        0      0        2 
   6   chr6_22086466     AAsi    G    C        0      0        2 
   6   chr6_22086466     AKia    G    C        0      0        2 
   6   chr6_22086466     AOna    G    C        0      0        2 
   6   chr6_22086466     ASom    G    C        0      0        2 
   6   chr6_22086466     HCab    G    C        1      2        2 
   6   chr6_22086466     HPrz    G    C        1      2        2 
   6   chr6_22086466     ZBoe    G    C        0      0        2 
   6   chr6_22086466     ZGre    G    C        0      0        2 
   6   chr6_22086466     ZHar    G    C        0      0        2 
   6   chr6_22086466   Sample    G    C        0      0        2 
   6   chr6_22091277     AAsi    A    C        0      0        2 
   6   chr6_22091277     AKia    A    C        0      0        2 
   6   chr6_22091277     AOna    A    C      0.5      1        2 
   6   chr6_22091277     ASom    A    C        0      0        2 
   6   chr6_22091277     HCab    A    C        0      0        2 
   6   chr6_22091277     HPrz    A    C        0      0        2 
   6   chr6_22091277     ZBoe    A    C        0      0        2 
   6   chr6_22091277     ZGre    A    C        0      0        2 
   6   chr6_22091277     ZHar    A    C        0      0        2 
   6   chr6_22091277   Sample    A    C        0      0        2 
   6   chr6_22112375     AAsi    C    A        0      0        2 
   6   chr6_22112375     AKia    C    A      0.5      1        2 
   6   chr6_22112375     AOna    C    A        0      0        2 
   6   chr6_22112375     ASom    C    A        0      0        2 
   6   chr6_22112375     HCab    C    A        0      0        2 
   6   chr6_22112375     HPrz    C    A        0      0        2 
   6   chr6_22112375     ZBoe    C    A        0      0        2 
   6   chr6_22112375     ZGre    C    A        0      0        2 
   6   chr6_22112375     ZHar    C    A        0      0        2 
   6   chr6_22112375   Sample    C    A        0      0        2 
   6   chr6_22160654     AAsi    G    C        0      0        2 
   6   chr6_22160654     AKia    G    C        0      0        2 
   6   chr6_22160654     AOna    G    C        0      0        2 
   6   chr6_22160654     ASom    G    C        0      0        2 
   6   chr6_22160654     HCab    G    C        1      2        2 
   6   chr6_22160654     HPrz    G    C        1      2        2 
   6   chr6_22160654     ZBoe    G    C        0      0        2 
   6   chr6_22160654     ZGre    G    C        0      0        2 
   6   chr6_22160654     ZHar    G    C        0      0        2 
   6   chr6_22160654   Sample    G    C        0      0        2 
   6   chr6_22184296     AAsi    G    T        0      0        2 
   6   chr6_22184296     AKia    G    T        0      0        2 
   6   chr6_22184296     AOna    G    T        0      0        2 
   6   chr6_22184296     ASom    G    T        0      0        2 
   6   chr6_22184296     HCab    G    T        1      2        2 
   6   chr6_22184296     HPrz    G    T        1      2        2 
   6   chr6_22184296     ZBoe    G    T        0      0        2 
   6   chr6_22184296     ZGre    G    T        0      0        2 
   6   chr6_22184296     ZHar    G    T        0      0        2 
   6   chr6_22184296   Sample    G    T        0      0        2 
   6   chr6_22188073     AAsi    C    G        0      0        2 
   6   chr6_22188073     AKia    C    G        1      2        2 
   6   chr6_22188073     AOna    C    G      0.5      1        2 
   6   chr6_22188073     ASom    C    G        0      0        2 
   6   chr6_22188073     HCab    C    G        0      0        2 
   6   chr6_22188073     HPrz    C    G        0      0        2 
   6   chr6_22188073     ZBoe    C    G        0      0        2 
   6   chr6_22188073     ZGre    C    G        0      0        2 
   6   chr6_22188073     ZHar    C    G        0      0        2 
   6   chr6_22188073   Sample    C    G        0      0        2 
   6   chr6_22198637     AAsi    A    C        0      0        2 
   6   chr6_22198637     AKia    A    C        0      0        2 
   6   chr6_22198637     AOna    A    C        0      0        2 
   6   chr6_22198637     ASom    A    C        0      0        2 
   6   chr6_22198637     HCab    A    C        0      0        2 
   6   chr6_22198637     HPrz    A    C        0      0        2 
   6   chr6_22198637     ZBoe    A    C      0.5      1        2 
   6   chr6_22198637     ZGre    A    C        0      0        2 
   6   chr6_22198637     ZHar    A    C        0      0        2 
   6   chr6_22198637   Sample    A    C        0      0        2 
   6   chr6_22225638     AAsi    G    C        0      0        2 
   6   chr6_22225638     AKia    G    C        0      0        2 
   6   chr6_22225638     AOna    G    C        0      0        2 
   6   chr6_22225638     ASom    G    C        0      0        2 
   6   chr6_22225638     HCab    G    C        1      2        2 
   6   chr6_22225638     HPrz    G    C        1      2        2 
   6   chr6_22225638     ZBoe    G    C        0      0        2 
   6   chr6_22225638     ZGre    G    C        0      0        2 
   6   chr6_22225638     ZHar    G    C        0      0        2 
   6   chr6_22225638   Sample    G    C        0      0        2 
   6   chr6_22251035     AAsi    A    T        1      2        2 
   6   chr6_22251035     AKia    A    T        0      0        2 
   6   chr6_22251035     AOna    A    T        0      0        2 
   6   chr6_22251035     ASom    A    T      0.5      1        2 
   6   chr6_22251035     HCab    A    T        0      0        2 
   6   chr6_22251035     HPrz    A    T        0      0        2 
   6   chr6_22251035     ZBoe    A    T        0      0        2 
   6   chr6_22251035     ZGre    A    T        0      0        2 
   6   chr6_22251035     ZHar    A    T        0      0        2 
   6   chr6_22251035   Sample    A    T        1      2        2 
   6   chr6_22270857     AAsi    C    A        0      0        2 
   6   chr6_22270857     AKia    C    A        0      0        2 
   6   chr6_22270857     AOna    C    A        0      0        2 
   6   chr6_22270857     ASom    C    A        0      0        2 
   6   chr6_22270857     HCab    C    A        0      0        2 
   6   chr6_22270857     HPrz    C    A        0      0        2 
   6   chr6_22270857     ZBoe    C    A        1      2        2 
   6   chr6_22270857     ZGre    C    A        1      2        2 
   6   chr6_22270857     ZHar    C    A        0      0        2 
   6   chr6_22270857   Sample    C    A        0      0        2 
   6   chr6_22281715     AAsi    G    C        0      0        2 
   6   chr6_22281715     AKia    G    C        0      0        2 
   6   chr6_22281715     AOna    G    C        0      0        2 
   6   chr6_22281715     ASom    G    C        0      0        2 
   6   chr6_22281715     HCab    G    C        1      2        2 
   6   chr6_22281715     HPrz    G    C        1      2        2 
   6   chr6_22281715     ZBoe    G    C        0      0        2 
   6   chr6_22281715     ZGre    G    C        0      0        2 
   6   chr6_22281715     ZHar    G    C        0      0        2 
   6   chr6_22281715   Sample    G    C        0      0        2 
   6   chr6_22299529     AAsi    C    A        0      0        2 
   6   chr6_22299529     AKia    C    A        0      0        2 
   6   chr6_22299529     AOna    C    A      0.5      1        2 
   6   chr6_22299529     ASom    C    A        0      0        2 
   6   chr6_22299529     HCab    C    A        0      0        2 
   6   chr6_22299529     HPrz    C    A        0      0        2 
   6   chr6_22299529     ZBoe    C    A        0      0        2 
   6   chr6_22299529     ZGre    C    A        0      0        2 
   6   chr6_22299529     ZHar    C    A        0      0        2 
   6   chr6_22299529   Sample    C    A        0      0        2 
   6   chr6_22342348     AAsi    T    A        0      0        2 
   6   chr6_22342348     AKia    T    A        0      0        2 
   6   chr6_22342348     AOna    T    A        0      0        2 
   6   chr6_22342348     ASom    T    A        0      0        2 
   6   chr6_22342348     HCab    T    A        0      0        2 
   6   chr6_22342348     HPrz    T    A        1      2        2 
   6   chr6_22342348     ZBoe    T    A        0      0        2 
   6   chr6_22342348     ZGre    T    A        0      0        2 
   6   chr6_22342348     ZHar    T    A        0      0        2 
   6   chr6_22342348   Sample    T    A        0      0        2 
   6   chr6_22364411     AAsi    T    G        0      0        2 
   6   chr6_22364411     AKia    T    G        0      0        2 
   6   chr6_22364411     AOna    T    G        0      0        2 
   6   chr6_22364411     ASom    T    G      0.5      1        2 
   6   chr6_22364411     HCab    T    G        0      0        2 
   6   chr6_22364411     HPrz    T    G        0      0        2 
   6   chr6_22364411     ZBoe    T    G        0      0        2 
   6   chr6_22364411     ZGre    T    G        0      0        2 
   6   chr6_22364411     ZHar    T    G        0      0        2 
   6   chr6_22364411   Sample    T    G        0      0        2 
   6   chr6_22372337     AAsi    C    G      0.5      1        2 
   6   chr6_22372337     AKia    C    G        0      0        2 
   6   chr6_22372337     AOna    C    G        0      0        2 
   6   chr6_22372337     ASom    C    G      0.5      1        2 
   6   chr6_22372337     HCab    C    G        0      0        2 
   6   chr6_22372337     HPrz    C    G        0      0        2 
   6   chr6_22372337     ZBoe    C    G        0      0        2 
   6   chr6_22372337     ZGre    C    G        0      0        2 
   6   chr6_22372337     ZHar    C    G        0      0        2 
   6   chr6_22372337   Sample    C    G        1      2        2 
   6   chr6_22386042     AAsi    G    C      0.5      1        2 
   6   chr6_22386042     AKia    G    C        0      0        2 
   6   chr6_22386042     AOna    G    C        0      0        2 
   6   chr6_22386042     ASom    G    C        0      0        2 
   6   chr6_22386042     HCab    G    C        0      0        2 
   6   chr6_22386042     HPrz    G    C        0      0        2 
   6   chr6_22386042     ZBoe    G    C        0      0        2 
   6   chr6_22386042     ZGre    G    C        0      0        2 
   6   chr6_22386042     ZHar    G    C        0      0        2 
   6   chr6_22386042   Sample    G    C        0      0        2 
   6   chr6_22393172     AAsi    G    C        1      2        2 
   6   chr6_22393172     AKia    G    C        0      0        2 
   6   chr6_22393172     AOna    G    C        0      0        2 
   6   chr6_22393172     ASom    G    C        1      2        2 
   6   chr6_22393172     HCab    G    C        0      0        2 
   6   chr6_22393172     HPrz    G    C        0      0        2 
   6   chr6_22393172     ZBoe    G    C        0      0        2 
   6   chr6_22393172     ZGre    G    C        0      0        2 
   6   chr6_22393172     ZHar    G    C        0      0        2 
   6   chr6_22393172   Sample    G    C        1      2        2 
   6   chr6_22396006     AAsi    G    T        1      2        2 
   6   chr6_22396006     AKia    G    T        0      0        2 
   6   chr6_22396006     AOna    G    T        0      0        2 
   6   chr6_22396006     ASom    G    T        1      2        2 
   6   chr6_22396006     HCab    G    T        0      0        2 
   6   chr6_22396006     HPrz    G    T        0      0        2 
   6   chr6_22396006     ZBoe    G    T        0      0        2 
   6   chr6_22396006     ZGre    G    T        0      0        2 
   6   chr6_22396006     ZHar    G    T        0      0        2 
   6   chr6_22396006   Sample    G    T        1      2        2 
   6   chr6_22399088     AAsi    A    C        0      0        2 
   6   chr6_22399088     AKia    A    C        0      0        2 
   6   chr6_22399088     AOna    A    C        0      0        2 
   6   chr6_22399088     ASom    A    C        0      0        2 
   6   chr6_22399088     HCab    A    C        1      2        2 
   6   chr6_22399088     HPrz    A    C        1      2        2 
   6   chr6_22399088     ZBoe    A    C        0      0        2 
   6   chr6_22399088     ZGre    A    C        0      0        2 
   6   chr6_22399088     ZHar    A    C        0      0        2 
   6   chr6_22399088   Sample    A    C        0      0        2 
   6   chr6_22412851     AAsi    G    T        0      0        2 
   6   chr6_22412851     AKia    G    T        0      0        2 
   6   chr6_22412851     AOna    G    T        0      0        2 
   6   chr6_22412851     ASom    G    T        0      0        2 
   6   chr6_22412851     HCab    G    T        1      2        2 
   6   chr6_22412851     HPrz    G    T        1      2        2 
   6   chr6_22412851     ZBoe    G    T        0      0        2 
   6   chr6_22412851     ZGre    G    T        0      0        2 
   6   chr6_22412851     ZHar    G    T        0      0        2 
   6   chr6_22412851   Sample    G    T        0      0        2 
   6   chr6_22412987     AAsi    T    G        0      0        2 
   6   chr6_22412987     AKia    T    G        0      0        2 
   6   chr6_22412987     AOna    T    G        0      0        2 
   6   chr6_22412987     ASom    T    G        0      0        2 
   6   chr6_22412987     HCab    T    G        0      0        2 
   6   chr6_22412987     HPrz    T    G      0.5      1        2 
   6   chr6_22412987     ZBoe    T    G        0      0        2 
   6   chr6_22412987     ZGre    T    G        0      0        2 
   6   chr6_22412987     ZHar    T    G        0      0        2 
   6   chr6_22412987   Sample    T    G        0      0        2 
   6   chr6_22425370     AAsi    T    A        0      0        2 
   6   chr6_22425370     AKia    T    A        0      0        2 
   6   chr6_22425370     AOna    T    A        0      0        2 
   6   chr6_22425370     ASom    T    A        0      0        2 
   6   chr6_22425370     HCab    T    A        1      2        2 
   6   chr6_22425370     HPrz    T    A        1      2        2 
   6   chr6_22425370     ZBoe    T    A        0      0        2 
   6   chr6_22425370     ZGre    T    A        0      0        2 
   6   chr6_22425370     ZHar    T    A        0      0        2 
   6   chr6_22425370   Sample    T    A        0      0        2 
   6   chr6_22427537     AAsi    A    T        0      0        2 
   6   chr6_22427537     AKia    A    T        0      0        2 
   6   chr6_22427537     AOna    A    T        0      0        2 
   6   chr6_22427537     ASom    A    T        0      0        2 
   6   chr6_22427537     HCab    A    T        0      0        2 
   6   chr6_22427537     HPrz    A    T        0      0        2 
   6   chr6_22427537     ZBoe    A    T        0      0        2 
   6   chr6_22427537     ZGre    A    T        0      0        2 
   6   chr6_22427537     ZHar    A    T        1      2        2 
   6   chr6_22427537   Sample    A    T        0      0        2 
   6   chr6_22429086     AAsi    G    C        0      0        2 
   6   chr6_22429086     AKia    G    C        0      0        2 
   6   chr6_22429086     AOna    G    C        0      0        2 
   6   chr6_22429086     ASom    G    C        0      0        2 
   6   chr6_22429086     HCab    G    C        0      0        2 
   6   chr6_22429086     HPrz    G    C        0      0        2 
   6   chr6_22429086     ZBoe    G    C      0.5      1        2 
   6   chr6_22429086     ZGre    G    C        0      0        2 
   6   chr6_22429086     ZHar    G    C        0      0        2 
   6   chr6_22429086   Sample    G    C        0      0        2 
   6   chr6_22435975     AAsi    C    G        0      0        2 
   6   chr6_22435975     AKia    C    G        0      0        2 
   6   chr6_22435975     AOna    C    G        0      0        2 
   6   chr6_22435975     ASom    C    G        0      0        2 
   6   chr6_22435975     HCab    C    G        0      0        2 
   6   chr6_22435975     HPrz    C    G        0      0        2 
   6   chr6_22435975     ZBoe    C    G        0      0        2 
   6   chr6_22435975     ZGre    C    G        0      0        2 
   6   chr6_22435975     ZHar    C    G        1      2        2 
   6   chr6_22435975   Sample    C    G        0      0        2 
   6   chr6_22450971     AAsi    C    G        0      0        2 
   6   chr6_22450971     AKia    C    G        0      0        2 
   6   chr6_22450971     AOna    C    G        0      0        2 
   6   chr6_22450971     ASom    C    G        0      0        2 
   6   chr6_22450971     HCab    C    G        1      2        2 
   6   chr6_22450971     HPrz    C    G        1      2        2 
   6   chr6_22450971     ZBoe    C    G        0      0        2 
   6   chr6_22450971     ZGre    C    G        0      0        2 
   6   chr6_22450971     ZHar    C    G        0      0        2 
   6   chr6_22450971   Sample    C    G        0      0        2 
   6   chr6_22490709     AAsi    T    G        0      0        2 
   6   chr6_22490709     AKia    T    G        0      0        2 
   6   chr6_22490709     AOna    T    G        0      0        2 
   6   chr6_22490709     ASom    T    G        0      0        2 
   6   chr6_22490709     HCab    T    G        1      2        2 
   6   chr6_22490709     HPrz    T    G        1      2        2 
   6   chr6_22490709     ZBoe    T    G        0      0        2 
   6   chr6_22490709     ZGre    T    G        0      0        2 
   6   chr6_22490709     ZHar    T    G        0      0        2 
   6   chr6_22490709   Sample    T    G        0      0        2 
   6   chr6_22490769     AAsi    C    G        0      0        2 
   6   chr6_22490769     AKia    C    G        0      0        2 
   6   chr6_22490769     AOna    C    G        0      0        2 
   6   chr6_22490769     ASom    C    G        0      0        2 
   6   chr6_22490769     HCab    C    G      0.5      1        2 
   6   chr6_22490769     HPrz    C    G      0.5      1        2 
   6   chr6_22490769     ZBoe    C    G        0      0        2 
   6   chr6_22490769     ZGre    C    G        0      0        2 
   6   chr6_22490769     ZHar    C    G        0      0        2 
   6   chr6_22490769   Sample    C    G        0      0        2 
   6   chr6_22493301     AAsi    G    C        0      0        2 
   6   chr6_22493301     AKia    G    C        0      0        2 
   6   chr6_22493301     AOna    G    C        0      0        2 
   6   chr6_22493301     ASom    G    C        0      0        2 
   6   chr6_22493301     HCab    G    C        0      0        2 
   6   chr6_22493301     HPrz    G    C        0      0        2 
   6   chr6_22493301     ZBoe    G    C      0.5      1        2 
   6   chr6_22493301     ZGre    G    C        0      0        2 
   6   chr6_22493301     ZHar    G    C        0      0        2 
   6   chr6_22493301   Sample    G    C        0      0        2 
   6   chr6_22549646     AAsi    A    T        0      0        2 
   6   chr6_22549646     AKia    A    T        0      0        2 
   6   chr6_22549646     AOna    A    T        0      0        2 
   6   chr6_22549646     ASom    A    T        0      0        2 
   6   chr6_22549646     HCab    A    T        1      2        2 
   6   chr6_22549646     HPrz    A    T        1      2        2 
   6   chr6_22549646     ZBoe    A    T        0      0        2 
   6   chr6_22549646     ZGre    A    T        0      0        2 
   6   chr6_22549646     ZHar    A    T        0      0        2 
   6   chr6_22549646   Sample    A    T        0      0        2 
   6   chr6_22553139     AAsi    A    C        0      0        2 
   6   chr6_22553139     AKia    A    C        0      0        2 
   6   chr6_22553139     AOna    A    C        0      0        2 
   6   chr6_22553139     ASom    A    C      0.5      1        2 
   6   chr6_22553139     HCab    A    C        0      0        2 
   6   chr6_22553139     HPrz    A    C        0      0        2 
   6   chr6_22553139     ZBoe    A    C        0      0        2 
   6   chr6_22553139     ZGre    A    C        0      0        2 
   6   chr6_22553139     ZHar    A    C        0      0        2 
   6   chr6_22553139   Sample    A    C        0      0        2 
   6   chr6_22575114     AAsi    G    C        0      0        2 
   6   chr6_22575114     AKia    G    C      0.5      1        2 
   6   chr6_22575114     AOna    G    C      0.5      1        2 
   6   chr6_22575114     ASom    G    C        0      0        2 
   6   chr6_22575114     HCab    G    C        0      0        2 
   6   chr6_22575114     HPrz    G    C        0      0        2 
   6   chr6_22575114     ZBoe    G    C        0      0        2 
   6   chr6_22575114     ZGre    G    C        0      0        2 
   6   chr6_22575114     ZHar    G    C        0      0        2 
   6   chr6_22575114   Sample    G    C        0      0        2 
   6   chr6_22598377     AAsi    T    G        0      0        2 
   6   chr6_22598377     AKia    T    G        0      0        2 
   6   chr6_22598377     AOna    T    G        0      0        2 
   6   chr6_22598377     ASom    T    G        0      0        2 
   6   chr6_22598377     HCab    T    G        0      0        2 
   6   chr6_22598377     HPrz    T    G        0      0        2 
   6   chr6_22598377     ZBoe    T    G      0.5      1        2 
   6   chr6_22598377     ZGre    T    G        0      0        2 
   6   chr6_22598377     ZHar    T    G        0      0        2 
   6   chr6_22598377   Sample    T    G        0      0        2 
   6   chr6_22598787     AAsi    A    C        0      0        2 
   6   chr6_22598787     AKia    A    C        0      0        2 
   6   chr6_22598787     AOna    A    C        0      0        2 
   6   chr6_22598787     ASom    A    C        0      0        2 
   6   chr6_22598787     HCab    A    C        0      0        2 
   6   chr6_22598787     HPrz    A    C        0      0        2 
   6   chr6_22598787     ZBoe    A    C        0      0        2 
   6   chr6_22598787     ZGre    A    C        0      0        2 
   6   chr6_22598787     ZHar    A    C      0.5      1        2 
   6   chr6_22598787   Sample    A    C        0      0        2 
   6   chr6_22606242     AAsi    C    G        0      0        2 
   6   chr6_22606242     AKia    C    G      0.5      1        2 
   6   chr6_22606242     AOna    C    G      0.5      1        2 
   6   chr6_22606242     ASom    C    G        0      0        2 
   6   chr6_22606242     HCab    C    G        0      0        2 
   6   chr6_22606242     HPrz    C    G        0      0        2 
   6   chr6_22606242     ZBoe    C    G        0      0        2 
   6   chr6_22606242     ZGre    C    G        0      0        2 
   6   chr6_22606242     ZHar    C    G        0      0        2 
   6   chr6_22606242   Sample    C    G        0      0        2 
   6   chr6_22633399     AAsi    G    T        0      0        2 
   6   chr6_22633399     AKia    G    T        0      0        2 
   6   chr6_22633399     AOna    G    T        0      0        2 
   6   chr6_22633399     ASom    G    T        0      0        2 
   6   chr6_22633399     HCab    G    T        0      0        2 
   6   chr6_22633399     HPrz    G    T        0      0        2 
   6   chr6_22633399     ZBoe    G    T        0      0        2 
   6   chr6_22633399     ZGre    G    T        0      0        2 
   6   chr6_22633399     ZHar    G    T        1      2        2 
   6   chr6_22633399   Sample    G    T        0      0        2 
   6   chr6_22651644     AAsi    A    T        0      0        2 
   6   chr6_22651644     AKia    A    T        0      0        2 
   6   chr6_22651644     AOna    A    T        0      0        2 
   6   chr6_22651644     ASom    A    T        0      0        2 
   6   chr6_22651644     HCab    A    T        0      0        2 
   6   chr6_22651644     HPrz    A    T        0      0        2 
   6   chr6_22651644     ZBoe    A    T        1      2        2 
   6   chr6_22651644     ZGre    A    T        0      0        2 
   6   chr6_22651644     ZHar    A    T        0      0        2 
   6   chr6_22651644   Sample    A    T        0      0        2 
   6   chr6_22661376     AAsi    A    T        0      0        2 
   6   chr6_22661376     AKia    A    T        1      2        2 
   6   chr6_22661376     AOna    A    T        1      2        2 
   6   chr6_22661376     ASom    A    T        0      0        2 
   6   chr6_22661376     HCab    A    T        0      0        2 
   6   chr6_22661376     HPrz    A    T        0      0        2 
   6   chr6_22661376     ZBoe    A    T        0      0        2 
   6   chr6_22661376     ZGre    A    T        0      0        2 
   6   chr6_22661376     ZHar    A    T        0      0        2 
   6   chr6_22661376   Sample    A    T        0      0        2 
   6   chr6_22666908     AAsi    G    T        0      0        2 
   6   chr6_22666908     AKia    G    T        0      0        2 
   6   chr6_22666908     AOna    G    T        0      0        2 
   6   chr6_22666908     ASom    G    T        0      0        2 
   6   chr6_22666908     HCab    G    T        0      0        2 
   6   chr6_22666908     HPrz    G    T        0      0        2 
   6   chr6_22666908     ZBoe    G    T      0.5      1        2 
   6   chr6_22666908     ZGre    G    T        0      0        2 
   6   chr6_22666908     ZHar    G    T        0      0        2 
   6   chr6_22666908   Sample    G    T        0      0        2 
   6   chr6_22686151     AAsi    G    T        0      0        2 
   6   chr6_22686151     AKia    G    T        1      2        2 
   6   chr6_22686151     AOna    G    T        0      0        2 
   6   chr6_22686151     ASom    G    T        0      0        2 
   6   chr6_22686151     HCab    G    T        0      0        2 
   6   chr6_22686151     HPrz    G    T        0      0        2 
   6   chr6_22686151     ZBoe    G    T        0      0        2 
   6   chr6_22686151     ZGre    G    T        0      0        2 
   6   chr6_22686151     ZHar    G    T        0      0        2 
   6   chr6_22686151   Sample    G    T        0      0        2 
   6   chr6_22712117     AAsi    C    A        0      0        2 
   6   chr6_22712117     AKia    C    A        0      0        2 
   6   chr6_22712117     AOna    C    A        0      0        2 
   6   chr6_22712117     ASom    C    A        0      0        2 
   6   chr6_22712117     HCab    C    A        0      0        2 
   6   chr6_22712117     HPrz    C    A        0      0        2 
   6   chr6_22712117     ZBoe    C    A        0      0        2 
   6   chr6_22712117     ZGre    C    A        1      2        2 
   6   chr6_22712117     ZHar    C    A        0      0        2 
   6   chr6_22712117   Sample    C    A        0      0        2 
   6   chr6_22744185     AAsi    G    T        0      0        2 
   6   chr6_22744185     AKia    G    T        0      0        2 
   6   chr6_22744185     AOna    G    T        0      0        2 
   6   chr6_22744185     ASom    G    T        0      0        2 
   6   chr6_22744185     HCab    G    T      0.5      1        2 
   6   chr6_22744185     HPrz    G    T        0      0        2 
   6   chr6_22744185     ZBoe    G    T        0      0        2 
   6   chr6_22744185     ZGre    G    T        0      0        2 
   6   chr6_22744185     ZHar    G    T        0      0        2 
   6   chr6_22744185   Sample    G    T        0      0        2 
   6   chr6_22755155     AAsi    A    T        0      0        2 
   6   chr6_22755155     AKia    A    T        0      0        2 
   6   chr6_22755155     AOna    A    T      0.5      1        2 
   6   chr6_22755155     ASom    A    T        0      0        2 
   6   chr6_22755155     HCab    A    T        0      0        2 
   6   chr6_22755155     HPrz    A    T        0      0        2 
   6   chr6_22755155     ZBoe    A    T        0      0        2 
   6   chr6_22755155     ZGre    A    T        0      0        2 
   6   chr6_22755155     ZHar    A    T        0      0        2 
   6   chr6_22755155   Sample    A    T        0      0        2 
   6   chr6_22792084     AAsi    G    T        0      0        2 
   6   chr6_22792084     AKia    G    T        0      0        2 
   6   chr6_22792084     AOna    G    T        0      0        2 
   6   chr6_22792084     ASom    G    T        0      0        2 
   6   chr6_22792084     HCab    G    T        0      0        2 
   6   chr6_22792084     HPrz    G    T        0      0        2 
   6   chr6_22792084     ZBoe    G    T        0      0        2 
   6   chr6_22792084     ZGre    G    T        0      0        2 
   6   chr6_22792084     ZHar    G    T      0.5      1        2 
   6   chr6_22792084   Sample    G    T        0      0        2 
   6   chr6_22797705     AAsi    C    G        0      0        2 
   6   chr6_22797705     AKia    C    G        0      0        2 
   6   chr6_22797705     AOna    C    G        0      0        2 
   6   chr6_22797705     ASom    C    G        0      0        2 
   6   chr6_22797705     HCab    C    G        0      0        2 
   6   chr6_22797705     HPrz    C    G        1      2        2 
   6   chr6_22797705     ZBoe    C    G        0      0        2 
   6   chr6_22797705     ZGre    C    G        0      0        2 
   6   chr6_22797705     ZHar    C    G        0      0        2 
   6   chr6_22797705   Sample    C    G        0      0        2 
   6   chr6_22803364     AAsi    A    C        0      0        2 
   6   chr6_22803364     AKia    A    C        0      0        2 
   6   chr6_22803364     AOna    A    C        1      2        2 
   6   chr6_22803364     ASom    A    C        0      0        2 
   6   chr6_22803364     HCab    A    C        0      0        2 
   6   chr6_22803364     HPrz    A    C        0      0        2 
   6   chr6_22803364     ZBoe    A    C        0      0        2 
   6   chr6_22803364     ZGre    A    C        0      0        2 
   6   chr6_22803364     ZHar    A    C        0      0        2 
   6   chr6_22803364   Sample    A    C        0      0        2 
   6   chr6_22826232     AAsi    C    A        1      2        2 
   6   chr6_22826232     AKia    C    A        0      0        2 
   6   chr6_22826232     AOna    C    A        0      0        2 
   6   chr6_22826232     ASom    C    A        1      2        2 
   6   chr6_22826232     HCab    C    A        0      0        2 
   6   chr6_22826232     HPrz    C    A        0      0        2 
   6   chr6_22826232     ZBoe    C    A        0      0        2 
   6   chr6_22826232     ZGre    C    A        0      0        2 
   6   chr6_22826232     ZHar    C    A        0      0        2 
   6   chr6_22826232   Sample    C    A        1      2        2 
   6   chr6_22827061     AAsi    C    G        0      0        2 
   6   chr6_22827061     AKia    C    G        0      0        2 
   6   chr6_22827061     AOna    C    G        0      0        2 
   6   chr6_22827061     ASom    C    G        0      0        2 
   6   chr6_22827061     HCab    C    G        1      2        2 
   6   chr6_22827061     HPrz    C    G        1      2        2 
   6   chr6_22827061     ZBoe    C    G        0      0        2 
   6   chr6_22827061     ZGre    C    G        0      0        2 
   6   chr6_22827061     ZHar    C    G        0      0        2 
   6   chr6_22827061   Sample    C    G        0      0        2 
   6   chr6_22842614     AAsi    G    C        0      0        2 
   6   chr6_22842614     AKia    G    C      0.5      1        2 
   6   chr6_22842614     AOna    G    C      0.5      1        2 
   6   chr6_22842614     ASom    G    C        0      0        2 
   6   chr6_22842614     HCab    G    C        0      0        2 
   6   chr6_22842614     HPrz    G    C        0      0        2 
   6   chr6_22842614     ZBoe    G    C        0      0        2 
   6   chr6_22842614     ZGre    G    C        0      0        2 
   6   chr6_22842614     ZHar    G    C        0      0        2 
   6   chr6_22842614   Sample    G    C        0      0        2 
   6   chr6_22842677     AAsi    C    A        0      0        2 
   6   chr6_22842677     AKia    C    A      0.5      1        2 
   6   chr6_22842677     AOna    C    A      0.5      1        2 
   6   chr6_22842677     ASom    C    A        0      0        2 
   6   chr6_22842677     HCab    C    A        1      2        2 
   6   chr6_22842677     HPrz    C    A        1      2        2 
   6   chr6_22842677     ZBoe    C    A        0      0        2 
   6   chr6_22842677     ZGre    C    A        0      0        2 
   6   chr6_22842677     ZHar    C    A        0      0        2 
   6   chr6_22842677   Sample    C    A        0      0        2 
   6   chr6_22851646     AAsi    C    A        0      0        2 
   6   chr6_22851646     AKia    C    A        0      0        2 
   6   chr6_22851646     AOna    C    A        0      0        2 
   6   chr6_22851646     ASom    C    A        0      0        2 
   6   chr6_22851646     HCab    C    A        0      0        2 
   6   chr6_22851646     HPrz    C    A        0      0        2 
   6   chr6_22851646     ZBoe    C    A      0.5      1        2 
   6   chr6_22851646     ZGre    C    A        0      0        2 
   6   chr6_22851646     ZHar    C    A        0      0        2 
   6   chr6_22851646   Sample    C    A        0      0        2 
   6   chr6_22861489     AAsi    G    T        1      2        2 
   6   chr6_22861489     AKia    G    T        0      0        2 
   6   chr6_22861489     AOna    G    T        0      0        2 
   6   chr6_22861489     ASom    G    T        1      2        2 
   6   chr6_22861489     HCab    G    T        0      0        2 
   6   chr6_22861489     HPrz    G    T        0      0        2 
   6   chr6_22861489     ZBoe    G    T        0      0        2 
   6   chr6_22861489     ZGre    G    T        0      0        2 
   6   chr6_22861489     ZHar    G    T        0      0        2 
   6   chr6_22861489   Sample    G    T        1      2        2 
   6   chr6_22862319     AAsi    C    A        1      2        2 
   6   chr6_22862319     AKia    C    A        0      0        2 
   6   chr6_22862319     AOna    C    A        0      0        2 
   6   chr6_22862319     ASom    C    A        1      2        2 
   6   chr6_22862319     HCab    C    A        0      0        2 
   6   chr6_22862319     HPrz    C    A        0      0        2 
   6   chr6_22862319     ZBoe    C    A        0      0        2 
   6   chr6_22862319     ZGre    C    A        0      0        2 
   6   chr6_22862319     ZHar    C    A        0      0        2 
   6   chr6_22862319   Sample    C    A        1      2        2 
   6   chr6_22873306     AAsi    A    C        1      2        2 
   6   chr6_22873306     AKia    A    C        0      0        2 
   6   chr6_22873306     AOna    A    C        0      0        2 
   6   chr6_22873306     ASom    A    C        1      2        2 
   6   chr6_22873306     HCab    A    C        0      0        2 
   6   chr6_22873306     HPrz    A    C        0      0        2 
   6   chr6_22873306     ZBoe    A    C        0      0        2 
   6   chr6_22873306     ZGre    A    C        0      0        2 
   6   chr6_22873306     ZHar    A    C        0      0        2 
   6   chr6_22873306   Sample    A    C        1      2        2 
   6   chr6_22891423     AAsi    G    T        0      0        2 
   6   chr6_22891423     AKia    G    T        0      0        2 
   6   chr6_22891423     AOna    G    T        1      2        2 
   6   chr6_22891423     ASom    G    T        0      0        2 
   6   chr6_22891423     HCab    G    T        0      0        2 
   6   chr6_22891423     HPrz    G    T        0      0        2 
   6   chr6_22891423     ZBoe    G    T        0      0        2 
   6   chr6_22891423     ZGre    G    T        0      0        2 
   6   chr6_22891423     ZHar    G    T        0      0        2 
   6   chr6_22891423   Sample    G    T        0      0        2 
   6   chr6_22892816     AAsi    C    G        0      0        2 
   6   chr6_22892816     AKia    C    G        0      0        2 
   6   chr6_22892816     AOna    C    G        0      0        2 
   6   chr6_22892816     ASom    C    G        0      0        2 
   6   chr6_22892816     HCab    C    G        1      2        2 
   6   chr6_22892816     HPrz    C    G      0.5      1        2 
   6   chr6_22892816     ZBoe    C    G        0      0        2 
   6   chr6_22892816     ZGre    C    G        0      0        2 
   6   chr6_22892816     ZHar    C    G        0      0        2 
   6   chr6_22892816   Sample    C    G        0      0        2 
   6   chr6_22915010     AAsi    C    A        0      0        2 
   6   chr6_22915010     AKia    C    A        0      0        2 
   6   chr6_22915010     AOna    C    A        0      0        2 
   6   chr6_22915010     ASom    C    A      0.5      1        2 
   6   chr6_22915010     HCab    C    A        0      0        2 
   6   chr6_22915010     HPrz    C    A        0      0        2 
   6   chr6_22915010     ZBoe    C    A        0      0        2 
   6   chr6_22915010     ZGre    C    A        0      0        2 
   6   chr6_22915010     ZHar    C    A        0      0        2 
   6   chr6_22915010   Sample    C    A        0      0        2 
   6   chr6_22915311     AAsi    C    G        0      0        2 
   6   chr6_22915311     AKia    C    G        0      0        2 
   6   chr6_22915311     AOna    C    G        0      0        2 
   6   chr6_22915311     ASom    C    G        0      0        2 
   6   chr6_22915311     HCab    C    G        1      2        2 
   6   chr6_22915311     HPrz    C    G        1      2        2 
   6   chr6_22915311     ZBoe    C    G        0      0        2 
   6   chr6_22915311     ZGre    C    G        0      0        2 
   6   chr6_22915311     ZHar    C    G        0      0        2 
   6   chr6_22915311   Sample    C    G        0      0        2 
   6   chr6_22915897     AAsi    C    G        0      0        2 
   6   chr6_22915897     AKia    C    G        0      0        2 
   6   chr6_22915897     AOna    C    G        0      0        2 
   6   chr6_22915897     ASom    C    G        0      0        2 
   6   chr6_22915897     HCab    C    G        0      0        2 
   6   chr6_22915897     HPrz    C    G        0      0        2 
   6   chr6_22915897     ZBoe    C    G        1      2        2 
   6   chr6_22915897     ZGre    C    G        0      0        2 
   6   chr6_22915897     ZHar    C    G        0      0        2 
   6   chr6_22915897   Sample    C    G        0      0        2 
   6   chr6_22941852     AAsi    C    A        0      0        2 
   6   chr6_22941852     AKia    C    A        0      0        2 
   6   chr6_22941852     AOna    C    A        0      0        2 
   6   chr6_22941852     ASom    C    A        0      0        2 
   6   chr6_22941852     HCab    C    A        0      0        2 
   6   chr6_22941852     HPrz    C    A        0      0        2 
   6   chr6_22941852     ZBoe    C    A        0      0        2 
   6   chr6_22941852     ZGre    C    A        1      2        2 
   6   chr6_22941852     ZHar    C    A        0      0        2 
   6   chr6_22941852   Sample    C    A        0      0        2 
   6   chr6_22972872     AAsi    A    T        0      0        2 
   6   chr6_22972872     AKia    A    T        1      2        2 
   6   chr6_22972872     AOna    A    T        0      0        2 
   6   chr6_22972872     ASom    A    T        0      0        2 
   6   chr6_22972872     HCab    A    T        0      0        2 
   6   chr6_22972872     HPrz    A    T        0      0        2 
   6   chr6_22972872     ZBoe    A    T        0      0        2 
   6   chr6_22972872     ZGre    A    T        0      0        2 
   6   chr6_22972872     ZHar    A    T        0      0        2 
   6   chr6_22972872   Sample    A    T        0      0        2 
   6   chr6_22997362     AAsi    T    G        0      0        2 
   6   chr6_22997362     AKia    T    G        1      2        2 
   6   chr6_22997362     AOna    T    G        0      0        2 
   6   chr6_22997362     ASom    T    G        0      0        2 
   6   chr6_22997362     HCab    T    G        0      0        2 
   6   chr6_22997362     HPrz    T    G        0      0        2 
   6   chr6_22997362     ZBoe    T    G        0      0        2 
   6   chr6_22997362     ZGre    T    G        0      0        2 
   6   chr6_22997362     ZHar    T    G        0      0        2 
   6   chr6_22997362   Sample    T    G        0      0        2 
   6   chr6_23008453     AAsi    C    G        0      0        2 
   6   chr6_23008453     AKia    C    G        0      0        2 
   6   chr6_23008453     AOna    C    G        0      0        2 
   6   chr6_23008453     ASom    C    G        0      0        2 
   6   chr6_23008453     HCab    C    G        1      2        2 
   6   chr6_23008453     HPrz    C    G        1      2        2 
   6   chr6_23008453     ZBoe    C    G        0      0        2 
   6   chr6_23008453     ZGre    C    G        0      0        2 
   6   chr6_23008453     ZHar    C    G        0      0        2 
   6   chr6_23008453   Sample    C    G        0      0        2 
   6   chr6_23017393     AAsi    T    G        0      0        2 
   6   chr6_23017393     AKia    T    G        0      0        2 
   6   chr6_23017393     AOna    T    G        0      0        2 
   6   chr6_23017393     ASom    T    G        0      0        2 
   6   chr6_23017393     HCab    T    G        1      2        2 
   6   chr6_23017393     HPrz    T    G        1      2        2 
   6   chr6_23017393     ZBoe    T    G        0      0        2 
   6   chr6_23017393     ZGre    T    G        0      0        2 
   6   chr6_23017393     ZHar    T    G        0      0        2 
   6   chr6_23017393   Sample    T    G        0      0        2 
   6   chr6_23031798     AAsi    T    G        0      0        2 
   6   chr6_23031798     AKia    T    G        0      0        2 
   6   chr6_23031798     AOna    T    G        0      0        2 
   6   chr6_23031798     ASom    T    G      0.5      1        2 
   6   chr6_23031798     HCab    T    G        0      0        2 
   6   chr6_23031798     HPrz    T    G        0      0        2 
   6   chr6_23031798     ZBoe    T    G        0      0        2 
   6   chr6_23031798     ZGre    T    G        0      0        2 
   6   chr6_23031798     ZHar    T    G        0      0        2 
   6   chr6_23031798   Sample    T    G        0      0        2 
   6   chr6_23050265     AAsi    T    G        0      0        2 
   6   chr6_23050265     AKia    T    G        0      0        2 
   6   chr6_23050265     AOna    T    G        0      0        2 
   6   chr6_23050265     ASom    T    G        0      0        2 
   6   chr6_23050265     HCab    T    G        0      0        2 
   6   chr6_23050265     HPrz    T    G        0      0        2 
   6   chr6_23050265     ZBoe    T    G        1      2        2 
   6   chr6_23050265     ZGre    T    G        0      0        2 
   6   chr6_23050265     ZHar    T    G        0      0        2 
   6   chr6_23050265   Sample    T    G        0      0        2 
   6   chr6_23057597     AAsi    C    G        1      2        2 
   6   chr6_23057597     AKia    C    G        0      0        2 
   6   chr6_23057597     AOna    C    G        0      0        2 
   6   chr6_23057597     ASom    C    G        1      2        2 
   6   chr6_23057597     HCab    C    G        0      0        2 
   6   chr6_23057597     HPrz    C    G        0      0        2 
   6   chr6_23057597     ZBoe    C    G        0      0        2 
   6   chr6_23057597     ZGre    C    G        0      0        2 
   6   chr6_23057597     ZHar    C    G        0      0        2 
   6   chr6_23057597   Sample    C    G        1      2        2 
   6   chr6_23085155     AAsi    A    T        0      0        2 
   6   chr6_23085155     AKia    A    T        1      2        2 
   6   chr6_23085155     AOna    A    T      0.5      1        2 
   6   chr6_23085155     ASom    A    T        0      0        2 
   6   chr6_23085155     HCab    A    T        0      0        2 
   6   chr6_23085155     HPrz    A    T        0      0        2 
   6   chr6_23085155     ZBoe    A    T        0      0        2 
   6   chr6_23085155     ZGre    A    T        0      0        2 
   6   chr6_23085155     ZHar    A    T        0      0        2 
   6   chr6_23085155   Sample    A    T        0      0        2 
   6   chr6_23087225     AAsi    A    C        0      0        2 
   6   chr6_23087225     AKia    A    C        0      0        2 
   6   chr6_23087225     AOna    A    C        0      0        2 
   6   chr6_23087225     ASom    A    C        0      0        2 
   6   chr6_23087225     HCab    A    C      0.5      1        2 
   6   chr6_23087225     HPrz    A    C      0.5      1        2 
   6   chr6_23087225     ZBoe    A    C        0      0        2 
   6   chr6_23087225     ZGre    A    C        0      0        2 
   6   chr6_23087225     ZHar    A    C        0      0        2 
   6   chr6_23087225   Sample    A    C        0      0        2 
   6   chr6_23098482     AAsi    C    A        1      2        2 
   6   chr6_23098482     AKia    C    A        0      0        2 
   6   chr6_23098482     AOna    C    A        0      0        2 
   6   chr6_23098482     ASom    C    A      0.5      1        2 
   6   chr6_23098482     HCab    C    A        0      0        2 
   6   chr6_23098482     HPrz    C    A        0      0        2 
   6   chr6_23098482     ZBoe    C    A        0      0        2 
   6   chr6_23098482     ZGre    C    A        0      0        2 
   6   chr6_23098482     ZHar    C    A        0      0        2 
   6   chr6_23098482   Sample    C    A        0      0        2 
   6   chr6_23098959     AAsi    A    T        0      0        2 
   6   chr6_23098959     AKia    A    T        0      0        2 
   6   chr6_23098959     AOna    A    T        0      0        2 
   6   chr6_23098959     ASom    A    T        0      0        2 
   6   chr6_23098959     HCab    A    T        1      2        2 
   6   chr6_23098959     HPrz    A    T        1      2        2 
   6   chr6_23098959     ZBoe    A    T        0      0        2 
   6   chr6_23098959     ZGre    A    T        0      0        2 
   6   chr6_23098959     ZHar    A    T        0      0        2 
   6   chr6_23098959   Sample    A    T        0      0        2 
   6   chr6_23108545     AAsi    A    C        0      0        2 
   6   chr6_23108545     AKia    A    C        0      0        2 
   6   chr6_23108545     AOna    A    C        0      0        2 
   6   chr6_23108545     ASom    A    C        0      0        2 
   6   chr6_23108545     HCab    A    C        0      0        2 
   6   chr6_23108545     HPrz    A    C        0      0        2 
   6   chr6_23108545     ZBoe    A    C        0      0        2 
   6   chr6_23108545     ZGre    A    C        0      0        2 
   6   chr6_23108545     ZHar    A    C        1      2        2 
   6   chr6_23108545   Sample    A    C        0      0        2 
   6   chr6_23120485     AAsi    G    C        0      0        2 
   6   chr6_23120485     AKia    G    C        0      0        2 
   6   chr6_23120485     AOna    G    C        0      0        2 
   6   chr6_23120485     ASom    G    C        0      0        2 
   6   chr6_23120485     HCab    G    C        1      2        2 
   6   chr6_23120485     HPrz    G    C        1      2        2 
   6   chr6_23120485     ZBoe    G    C        0      0        2 
   6   chr6_23120485     ZGre    G    C        0      0        2 
   6   chr6_23120485     ZHar    G    C        0      0        2 
   6   chr6_23120485   Sample    G    C        0      0        2 
   6   chr6_23122670     AAsi    T    G        0      0        2 
   6   chr6_23122670     AKia    T    G        0      0        2 
   6   chr6_23122670     AOna    T    G      0.5      1        2 
   6   chr6_23122670     ASom    T    G        0      0        2 
   6   chr6_23122670     HCab    T    G        0      0        2 
   6   chr6_23122670     HPrz    T    G        0      0        2 
   6   chr6_23122670     ZBoe    T    G        0      0        2 
   6   chr6_23122670     ZGre    T    G        0      0        2 
   6   chr6_23122670     ZHar    T    G        0      0        2 
   6   chr6_23122670   Sample    T    G        0      0        2 
   6   chr6_23125873     AAsi    A    C        0      0        2 
   6   chr6_23125873     AKia    A    C        0      0        2 
   6   chr6_23125873     AOna    A    C        0      0        2 
   6   chr6_23125873     ASom    A    C        0      0        2 
   6   chr6_23125873     HCab    A    C        0      0        2 
   6   chr6_23125873     HPrz    A    C        0      0        2 
   6   chr6_23125873     ZBoe    A    C        0      0        2 
   6   chr6_23125873     ZGre    A    C      0.5      1        2 
   6   chr6_23125873     ZHar    A    C        0      0        2 
   6   chr6_23125873   Sample    A    C        0      0        2 
   6   chr6_23159508     AAsi    T    A        0      0        2 
   6   chr6_23159508     AKia    T    A        0      0        2 
   6   chr6_23159508     AOna    T    A        0      0        2 
   6   chr6_23159508     ASom    T    A        0      0        2 
   6   chr6_23159508     HCab    T    A        0      0        2 
   6   chr6_23159508     HPrz    T    A      0.5      1        2 
   6   chr6_23159508     ZBoe    T    A        0      0        2 
   6   chr6_23159508     ZGre    T    A        0      0        2 
   6   chr6_23159508     ZHar    T    A        0      0        2 
   6   chr6_23159508   Sample    T    A        0      0        2 
   6   chr6_23170911     AAsi    C    G        0      0        2 
   6   chr6_23170911     AKia    C    G        0      0        2 
   6   chr6_23170911     AOna    C    G        0      0        2 
   6   chr6_23170911     ASom    C    G        0      0        2 
   6   chr6_23170911     HCab    C    G        1      2        2 
   6   chr6_23170911     HPrz    C    G      0.5      1        2 
   6   chr6_23170911     ZBoe    C    G        0      0        2 
   6   chr6_23170911     ZGre    C    G        0      0        2 
   6   chr6_23170911     ZHar    C    G        0      0        2 
   6   chr6_23170911   Sample    C    G        0      0        2 
   6   chr6_23179287     AAsi    A    T        0      0        2 
   6   chr6_23179287     AKia    A    T        0      0        2 
   6   chr6_23179287     AOna    A    T        0      0        2 
   6   chr6_23179287     ASom    A    T        0      0        2 
   6   chr6_23179287     HCab    A    T        0      0        2 
   6   chr6_23179287     HPrz    A    T      0.5      1        2 
   6   chr6_23179287     ZBoe    A    T        0      0        2 
   6   chr6_23179287     ZGre    A    T        0      0        2 
   6   chr6_23179287     ZHar    A    T        0      0        2 
   6   chr6_23179287   Sample    A    T        0      0        2 
   6   chr6_23183624     AAsi    C    A        1      2        2 
   6   chr6_23183624     AKia    C    A        0      0        2 
   6   chr6_23183624     AOna    C    A        0      0        2 
   6   chr6_23183624     ASom    C    A        1      2        2 
   6   chr6_23183624     HCab    C    A        1      2        2 
   6   chr6_23183624     HPrz    C    A        1      2        2 
   6   chr6_23183624     ZBoe    C    A        0      0        2 
   6   chr6_23183624     ZGre    C    A        0      0        2 
   6   chr6_23183624     ZHar    C    A        0      0        2 
   6   chr6_23183624   Sample    C    A        1      2        2 
   6   chr6_23191020     AAsi    T    G        0      0        2 
   6   chr6_23191020     AKia    T    G        1      2        2 
   6   chr6_23191020     AOna    T    G      0.5      1        2 
   6   chr6_23191020     ASom    T    G        0      0        2 
   6   chr6_23191020     HCab    T    G        0      0        2 
   6   chr6_23191020     HPrz    T    G        0      0        2 
   6   chr6_23191020     ZBoe    T    G        1      2        2 
   6   chr6_23191020     ZGre    T    G        1      2        2 
   6   chr6_23191020     ZHar    T    G        1      2        2 
   6   chr6_23191020   Sample    T    G        0      0        2 
   6   chr6_23211237     AAsi    T    A        0      0        2 
   6   chr6_23211237     AKia    T    A        0      0        2 
   6   chr6_23211237     AOna    T    A        0      0        2 
   6   chr6_23211237     ASom    T    A        0      0        2 
   6   chr6_23211237     HCab    T    A        0      0        2 
   6   chr6_23211237     HPrz    T    A        0      0        2 
   6   chr6_23211237     ZBoe    T    A        0      0        2 
   6   chr6_23211237     ZGre    T    A      0.5      1        2 
   6   chr6_23211237     ZHar    T    A        0      0        2 
   6   chr6_23211237   Sample    T    A        0      0        2 
   6   chr6_23221747     AAsi    T    G        0      0        2 
   6   chr6_23221747     AKia    T    G      0.5      1        2 
   6   chr6_23221747     AOna    T    G        0      0        2 
   6   chr6_23221747     ASom    T    G        0      0        2 
   6   chr6_23221747     HCab    T    G        0      0        2 
   6   chr6_23221747     HPrz    T    G        0      0        2 
   6   chr6_23221747     ZBoe    T    G        0      0        2 
   6   chr6_23221747     ZGre    T    G        0      0        2 
   6   chr6_23221747     ZHar    T    G        0      0        2 
   6   chr6_23221747   Sample    T    G        0      0        2 
   6   chr6_23250539     AAsi    C    G        0      0        2 
   6   chr6_23250539     AKia    C    G        0      0        2 
   6   chr6_23250539     AOna    C    G        0      0        2 
   6   chr6_23250539     ASom    C    G        0      0        2 
   6   chr6_23250539     HCab    C    G        0      0        2 
   6   chr6_23250539     HPrz    C    G        0      0        2 
   6   chr6_23250539     ZBoe    C    G        0      0        2 
   6   chr6_23250539     ZGre    C    G        0      0        2 
   6   chr6_23250539     ZHar    C    G        1      2        2 
   6   chr6_23250539   Sample    C    G        0      0        2 
   6   chr6_23251958     AAsi    C    A        0      0        2 
   6   chr6_23251958     AKia    C    A        1      2        2 
   6   chr6_23251958     AOna    C    A        0      0        2 
   6   chr6_23251958     ASom    C    A        0      0        2 
   6   chr6_23251958     HCab    C    A        0      0        2 
   6   chr6_23251958     HPrz    C    A        0      0        2 
   6   chr6_23251958     ZBoe    C    A        0      0        2 
   6   chr6_23251958     ZGre    C    A        0      0        2 
   6   chr6_23251958     ZHar    C    A        0      0        2 
   6   chr6_23251958   Sample    C    A        0      0        2 
   6   chr6_23252112     AAsi    C    G        0      0        2 
   6   chr6_23252112     AKia    C    G        0      0        2 
   6   chr6_23252112     AOna    C    G        0      0        2 
   6   chr6_23252112     ASom    C    G        0      0        2 
   6   chr6_23252112     HCab    C    G      0.5      1        2 
   6   chr6_23252112     HPrz    C    G      0.5      1        2 
   6   chr6_23252112     ZBoe    C    G        0      0        2 
   6   chr6_23252112     ZGre    C    G        0      0        2 
   6   chr6_23252112     ZHar    C    G        0      0        2 
   6   chr6_23252112   Sample    C    G        0      0        2 
   6   chr6_23255296     AAsi    G    C        1      2        2 
   6   chr6_23255296     AKia    G    C        0      0        2 
   6   chr6_23255296     AOna    G    C        0      0        2 
   6   chr6_23255296     ASom    G    C        1      2        2 
   6   chr6_23255296     HCab    G    C        0      0        2 
   6   chr6_23255296     HPrz    G    C        0      0        2 
   6   chr6_23255296     ZBoe    G    C        0      0        2 
   6   chr6_23255296     ZGre    G    C        0      0        2 
   6   chr6_23255296     ZHar    G    C        0      0        2 
   6   chr6_23255296   Sample    G    C        1      2        2 
   6   chr6_23261827     AAsi    G    T        0      0        2 
   6   chr6_23261827     AKia    G    T        0      0        2 
   6   chr6_23261827     AOna    G    T      0.5      1        2 
   6   chr6_23261827     ASom    G    T        0      0        2 
   6   chr6_23261827     HCab    G    T        0      0        2 
   6   chr6_23261827     HPrz    G    T        0      0        2 
   6   chr6_23261827     ZBoe    G    T        0      0        2 
   6   chr6_23261827     ZGre    G    T        0      0        2 
   6   chr6_23261827     ZHar    G    T        0      0        2 
   6   chr6_23261827   Sample    G    T        0      0        2 
   6   chr6_23268021     AAsi    T    A        0      0        2 
   6   chr6_23268021     AKia    T    A        0      0        2 
   6   chr6_23268021     AOna    T    A        1      2        2 
   6   chr6_23268021     ASom    T    A        0      0        2 
   6   chr6_23268021     HCab    T    A        0      0        2 
   6   chr6_23268021     HPrz    T    A        0      0        2 
   6   chr6_23268021     ZBoe    T    A        0      0        2 
   6   chr6_23268021     ZGre    T    A        0      0        2 
   6   chr6_23268021     ZHar    T    A        0      0        2 
   6   chr6_23268021   Sample    T    A        0      0        2 
   6   chr6_23268065     AAsi    C    G        0      0        2 
   6   chr6_23268065     AKia    C    G        0      0        2 
   6   chr6_23268065     AOna    C    G        0      0        2 
   6   chr6_23268065     ASom    C    G        0      0        2 
   6   chr6_23268065     HCab    C    G        0      0        2 
   6   chr6_23268065     HPrz    C    G        0      0        2 
   6   chr6_23268065     ZBoe    C    G        0      0        2 
   6   chr6_23268065     ZGre    C    G      0.5      1        2 
   6   chr6_23268065     ZHar    C    G        0      0        2 
   6   chr6_23268065   Sample    C    G        0      0        2 
   6   chr6_23274203     AAsi    G    C        0      0        2 
   6   chr6_23274203     AKia    G    C        0      0        2 
   6   chr6_23274203     AOna    G    C        0      0        2 
   6   chr6_23274203     ASom    G    C        0      0        2 
   6   chr6_23274203     HCab    G    C        1      2        2 
   6   chr6_23274203     HPrz    G    C        1      2        2 
   6   chr6_23274203     ZBoe    G    C        0      0        2 
   6   chr6_23274203     ZGre    G    C        0      0        2 
   6   chr6_23274203     ZHar    G    C        0      0        2 
   6   chr6_23274203   Sample    G    C        0      0        2 
   6   chr6_23276248     AAsi    C    G        0      0        2 
   6   chr6_23276248     AKia    C    G        0      0        2 
   6   chr6_23276248     AOna    C    G        0      0        2 
   6   chr6_23276248     ASom    C    G      0.5      1        2 
   6   chr6_23276248     HCab    C    G        0      0        2 
   6   chr6_23276248     HPrz    C    G        0      0        2 
   6   chr6_23276248     ZBoe    C    G        0      0        2 
   6   chr6_23276248     ZGre    C    G        0      0        2 
   6   chr6_23276248     ZHar    C    G        0      0        2 
   6   chr6_23276248   Sample    C    G        0      0        2 
   6   chr6_23278580     AAsi    C    G        0      0        2 
   6   chr6_23278580     AKia    C    G        1      2        2 
   6   chr6_23278580     AOna    C    G        0      0        2 
   6   chr6_23278580     ASom    C    G        0      0        2 
   6   chr6_23278580     HCab    C    G        0      0        2 
   6   chr6_23278580     HPrz    C    G        0      0        2 
   6   chr6_23278580     ZBoe    C    G        0      0        2 
   6   chr6_23278580     ZGre    C    G        0      0        2 
   6   chr6_23278580     ZHar    C    G        0      0        2 
   6   chr6_23278580   Sample    C    G        0      0        2 
   6   chr6_23282241     AAsi    C    G        0      0        2 
   6   chr6_23282241     AKia    C    G        0      0        2 
   6   chr6_23282241     AOna    C    G      0.5      1        2 
   6   chr6_23282241     ASom    C    G        0      0        2 
   6   chr6_23282241     HCab    C    G        0      0        2 
   6   chr6_23282241     HPrz    C    G        0      0        2 
   6   chr6_23282241     ZBoe    C    G        0      0        2 
   6   chr6_23282241     ZGre    C    G        0      0        2 
   6   chr6_23282241     ZHar    C    G        0      0        2 
   6   chr6_23282241   Sample    C    G        0      0        2 
   6   chr6_23294051     AAsi    T    A        0      0        2 
   6   chr6_23294051     AKia    T    A        0      0        2 
   6   chr6_23294051     AOna    T    A        0      0        2 
   6   chr6_23294051     ASom    T    A        0      0        2 
   6   chr6_23294051     HCab    T    A        0      0        2 
   6   chr6_23294051     HPrz    T    A        0      0        2 
   6   chr6_23294051     ZBoe    T    A        0      0        2 
   6   chr6_23294051     ZGre    T    A        1      2        2 
   6   chr6_23294051     ZHar    T    A        0      0        2 
   6   chr6_23294051   Sample    T    A        0      0        2 
   6   chr6_23300717     AAsi    G    C        0      0        2 
   6   chr6_23300717     AKia    G    C        0      0        2 
   6   chr6_23300717     AOna    G    C      0.5      1        2 
   6   chr6_23300717     ASom    G    C        0      0        2 
   6   chr6_23300717     HCab    G    C        0      0        2 
   6   chr6_23300717     HPrz    G    C        0      0        2 
   6   chr6_23300717     ZBoe    G    C        0      0        2 
   6   chr6_23300717     ZGre    G    C        0      0        2 
   6   chr6_23300717     ZHar    G    C        0      0        2 
   6   chr6_23300717   Sample    G    C        0      0        2 
   6   chr6_23301009     AAsi    G    T        0      0        2 
   6   chr6_23301009     AKia    G    T      0.5      1        2 
   6   chr6_23301009     AOna    G    T      0.5      1        2 
   6   chr6_23301009     ASom    G    T        0      0        2 
   6   chr6_23301009     HCab    G    T        0      0        2 
   6   chr6_23301009     HPrz    G    T        0      0        2 
   6   chr6_23301009     ZBoe    G    T        0      0        2 
   6   chr6_23301009     ZGre    G    T        0      0        2 
   6   chr6_23301009     ZHar    G    T        0      0        2 
   6   chr6_23301009   Sample    G    T        0      0        2 
   6   chr6_23301800     AAsi    T    G        1      2        2 
   6   chr6_23301800     AKia    T    G        0      0        2 
   6   chr6_23301800     AOna    T    G        0      0        2 
   6   chr6_23301800     ASom    T    G        0      0        2 
   6   chr6_23301800     HCab    T    G        0      0        2 
   6   chr6_23301800     HPrz    T    G        0      0        2 
   6   chr6_23301800     ZBoe    T    G        0      0        2 
   6   chr6_23301800     ZGre    T    G        0      0        2 
   6   chr6_23301800     ZHar    T    G        0      0        2 
   6   chr6_23301800   Sample    T    G        0      0        2 
   6   chr6_23308451     AAsi    G    C        0      0        2 
   6   chr6_23308451     AKia    G    C        0      0        2 
   6   chr6_23308451     AOna    G    C        0      0        2 
   6   chr6_23308451     ASom    G    C        0      0        2 
   6   chr6_23308451     HCab    G    C        0      0        2 
   6   chr6_23308451     HPrz    G    C        0      0        2 
   6   chr6_23308451     ZBoe    G    C        1      2        2 
   6   chr6_23308451     ZGre    G    C        1      2        2 
   6   chr6_23308451     ZHar    G    C        1      2        2 
   6   chr6_23308451   Sample    G    C        0      0        2 
   6   chr6_23311383     AAsi    G    C        0      0        2 
   6   chr6_23311383     AKia    G    C        0      0        2 
   6   chr6_23311383     AOna    G    C        0      0        2 
   6   chr6_23311383     ASom    G    C        0      0        2 
   6   chr6_23311383     HCab    G    C        0      0        2 
   6   chr6_23311383     HPrz    G    C        0      0        2 
   6   chr6_23311383     ZBoe    G    C        0      0        2 
   6   chr6_23311383     ZGre    G    C        0      0        2 
   6   chr6_23311383     ZHar    G    C      0.5      1        2 
   6   chr6_23311383   Sample    G    C        0      0        2 
   6   chr6_23320100     AAsi    T    G        0      0        2 
   6   chr6_23320100     AKia    T    G        0      0        2 
   6   chr6_23320100     AOna    T    G        0      0        2 
   6   chr6_23320100     ASom    T    G        0      0        2 
   6   chr6_23320100     HCab    T    G        1      2        2 
   6   chr6_23320100     HPrz    T    G        1      2        2 
   6   chr6_23320100     ZBoe    T    G        0      0        2 
   6   chr6_23320100     ZGre    T    G        0      0        2 
   6   chr6_23320100     ZHar    T    G        0      0        2 
   6   chr6_23320100   Sample    T    G        0      0        2 
   6   chr6_23326247     AAsi    T    G        0      0        2 
   6   chr6_23326247     AKia    T    G      0.5      1        2 
   6   chr6_23326247     AOna    T    G        0      0        2 
   6   chr6_23326247     ASom    T    G        0      0        2 
   6   chr6_23326247     HCab    T    G        0      0        2 
   6   chr6_23326247     HPrz    T    G        0      0        2 
   6   chr6_23326247     ZBoe    T    G        0      0        2 
   6   chr6_23326247     ZGre    T    G        0      0        2 
   6   chr6_23326247     ZHar    T    G        0      0        2 
   6   chr6_23326247   Sample    T    G        0      0        2 
   6   chr6_23326494     AAsi    C    A        0      0        2 
   6   chr6_23326494     AKia    C    A        0      0        2 
   6   chr6_23326494     AOna    C    A        0      0        2 
   6   chr6_23326494     ASom    C    A        0      0        2 
   6   chr6_23326494     HCab    C    A      0.5      1        2 
   6   chr6_23326494     HPrz    C    A        0      0        2 
   6   chr6_23326494     ZBoe    C    A        0      0        2 
   6   chr6_23326494     ZGre    C    A        0      0        2 
   6   chr6_23326494     ZHar    C    A        0      0        2 
   6   chr6_23326494   Sample    C    A        0      0        2 
   6   chr6_23352218     AAsi    G    T        0      0        2 
   6   chr6_23352218     AKia    G    T        0      0        2 
   6   chr6_23352218     AOna    G    T        0      0        2 
   6   chr6_23352218     ASom    G    T        0      0        2 
   6   chr6_23352218     HCab    G    T        1      2        2 
   6   chr6_23352218     HPrz    G    T        1      2        2 
   6   chr6_23352218     ZBoe    G    T        0      0        2 
   6   chr6_23352218     ZGre    G    T        0      0        2 
   6   chr6_23352218     ZHar    G    T        0      0        2 
   6   chr6_23352218   Sample    G    T        0      0        2 
   6   chr6_23354181     AAsi    G    T        0      0        2 
   6   chr6_23354181     AKia    G    T        0      0        2 
   6   chr6_23354181     AOna    G    T        0      0        2 
   6   chr6_23354181     ASom    G    T        0      0        2 
   6   chr6_23354181     HCab    G    T        1      2        2 
   6   chr6_23354181     HPrz    G    T        1      2        2 
   6   chr6_23354181     ZBoe    G    T        0      0        2 
   6   chr6_23354181     ZGre    G    T        0      0        2 
   6   chr6_23354181     ZHar    G    T        0      0        2 
   6   chr6_23354181   Sample    G    T        0      0        2 
   6   chr6_23360742     AAsi    G    T        0      0        2 
   6   chr6_23360742     AKia    G    T        0      0        2 
   6   chr6_23360742     AOna    G    T        0      0        2 
   6   chr6_23360742     ASom    G    T        0      0        2 
   6   chr6_23360742     HCab    G    T        0      0        2 
   6   chr6_23360742     HPrz    G    T        0      0        2 
   6   chr6_23360742     ZBoe    G    T      0.5      1        2 
   6   chr6_23360742     ZGre    G    T        0      0        2 
   6   chr6_23360742     ZHar    G    T        0      0        2 
   6   chr6_23360742   Sample    G    T        0      0        2 
   6   chr6_23398910     AAsi    C    G        0      0        2 
   6   chr6_23398910     AKia    C    G        0      0        2 
   6   chr6_23398910     AOna    C    G        0      0        2 
   6   chr6_23398910     ASom    C    G        0      0        2 
   6   chr6_23398910     HCab    C    G        1      2        2 
   6   chr6_23398910     HPrz    C    G        1      2        2 
   6   chr6_23398910     ZBoe    C    G        0      0        2 
   6   chr6_23398910     ZGre    C    G        0      0        2 
   6   chr6_23398910     ZHar    C    G        0      0        2 
   6   chr6_23398910   Sample    C    G        0      0        2 
   6   chr6_23402793     AAsi    C    G        0      0        2 
   6   chr6_23402793     AKia    C    G        0      0        2 
   6   chr6_23402793     AOna    C    G        0      0        2 
   6   chr6_23402793     ASom    C    G        0      0        2 
   6   chr6_23402793     HCab    C    G      0.5      1        2 
   6   chr6_23402793     HPrz    C    G        0      0        2 
   6   chr6_23402793     ZBoe    C    G        0      0        2 
   6   chr6_23402793     ZGre    C    G        0      0        2 
   6   chr6_23402793     ZHar    C    G        0      0        2 
   6   chr6_23402793   Sample    C    G        0      0        2 
   6   chr6_23420763     AAsi    C    A        1      2        2 
   6   chr6_23420763     AKia    C    A        0      0        2 
   6   chr6_23420763     AOna    C    A        0      0        2 
   6   chr6_23420763     ASom    C    A        0      0        2 
   6   chr6_23420763     HCab    C    A        0      0        2 
   6   chr6_23420763     HPrz    C    A        0      0        2 
   6   chr6_23420763     ZBoe    C    A        0      0        2 
   6   chr6_23420763     ZGre    C    A        0      0        2 
   6   chr6_23420763     ZHar    C    A        0      0        2 
   6   chr6_23420763   Sample    C    A        1      2        2 
   6   chr6_23438506     AAsi    A    T        0      0        2 
   6   chr6_23438506     AKia    A    T        0      0        2 
   6   chr6_23438506     AOna    A    T      0.5      1        2 
   6   chr6_23438506     ASom    A    T        0      0        2 
   6   chr6_23438506     HCab    A    T        0      0        2 
   6   chr6_23438506     HPrz    A    T        0      0        2 
   6   chr6_23438506     ZBoe    A    T        0      0        2 
   6   chr6_23438506     ZGre    A    T        0      0        2 
   6   chr6_23438506     ZHar    A    T        0      0        2 
   6   chr6_23438506   Sample    A    T        0      0        2 
   6   chr6_23450749     AAsi    T    G        0      0        2 
   6   chr6_23450749     AKia    T    G        1      2        2 
   6   chr6_23450749     AOna    T    G      0.5      1        2 
   6   chr6_23450749     ASom    T    G        0      0        2 
   6   chr6_23450749     HCab    T    G        1      2        2 
   6   chr6_23450749     HPrz    T    G        1      2        2 
   6   chr6_23450749     ZBoe    T    G        0      0        2 
   6   chr6_23450749     ZGre    T    G        0      0        2 
   6   chr6_23450749     ZHar    T    G        0      0        2 
   6   chr6_23450749   Sample    T    G        0      0        2 
   6   chr6_23457290     AAsi    T    G        0      0        2 
   6   chr6_23457290     AKia    T    G        1      2        2 
   6   chr6_23457290     AOna    T    G        1      2        2 
   6   chr6_23457290     ASom    T    G        0      0        2 
   6   chr6_23457290     HCab    T    G        0      0        2 
   6   chr6_23457290     HPrz    T    G        0      0        2 
   6   chr6_23457290     ZBoe    T    G        0      0        2 
   6   chr6_23457290     ZGre    T    G        0      0        2 
   6   chr6_23457290     ZHar    T    G        0      0        2 
   6   chr6_23457290   Sample    T    G        0      0        2 
   6   chr6_23458630     AAsi    C    G        1      2        2 
   6   chr6_23458630     AKia    C    G        1      2        2 
   6   chr6_23458630     AOna    C    G      0.5      1        2 
   6   chr6_23458630     ASom    C    G      0.5      1        2 
   6   chr6_23458630     HCab    C    G        0      0        2 
   6   chr6_23458630     HPrz    C    G        0      0        2 
   6   chr6_23458630     ZBoe    C    G        0      0        2 
   6   chr6_23458630     ZGre    C    G        0      0        2 
   6   chr6_23458630     ZHar    C    G        0      0        2 
   6   chr6_23458630   Sample    C    G        1      2        2 
   6   chr6_23461036     AAsi    G    C        0      0        2 
   6   chr6_23461036     AKia    G    C        0      0        2 
   6   chr6_23461036     AOna    G    C        0      0        2 
   6   chr6_23461036     ASom    G    C        0      0        2 
   6   chr6_23461036     HCab    G    C        0      0        2 
   6   chr6_23461036     HPrz    G    C        0      0        2 
   6   chr6_23461036     ZBoe    G    C        0      0        2 
   6   chr6_23461036     ZGre    G    C        0      0        2 
   6   chr6_23461036     ZHar    G    C        1      2        2 
   6   chr6_23461036   Sample    G    C        0      0        2 
   6   chr6_23468014     AAsi    T    G        0      0        2 
   6   chr6_23468014     AKia    T    G        1      2        2 
   6   chr6_23468014     AOna    T    G      0.5      1        2 
   6   chr6_23468014     ASom    T    G        0      0        2 
   6   chr6_23468014     HCab    T    G        0      0        2 
   6   chr6_23468014     HPrz    T    G        0      0        2 
   6   chr6_23468014     ZBoe    T    G        0      0        2 
   6   chr6_23468014     ZGre    T    G        0      0        2 
   6   chr6_23468014     ZHar    T    G        0      0        2 
   6   chr6_23468014   Sample    T    G        0      0        2 
   6   chr6_23470576     AAsi    A    C        0      0        2 
   6   chr6_23470576     AKia    A    C        0      0        2 
   6   chr6_23470576     AOna    A    C      0.5      1        2 
   6   chr6_23470576     ASom    A    C        0      0        2 
   6   chr6_23470576     HCab    A    C        0      0        2 
   6   chr6_23470576     HPrz    A    C        0      0        2 
   6   chr6_23470576     ZBoe    A    C        1      2        2 
   6   chr6_23470576     ZGre    A    C        1      2        2 
   6   chr6_23470576     ZHar    A    C        1      2        2 
   6   chr6_23470576   Sample    A    C        0      0        2 
   6   chr6_23478010     AAsi    T    G        0      0        2 
   6   chr6_23478010     AKia    T    G        0      0        2 
   6   chr6_23478010     AOna    T    G        0      0        2 
   6   chr6_23478010     ASom    T    G        0      0        2 
   6   chr6_23478010     HCab    T    G      0.5      1        2 
   6   chr6_23478010     HPrz    T    G        0      0        2 
   6   chr6_23478010     ZBoe    T    G        0      0        2 
   6   chr6_23478010     ZGre    T    G        0      0        2 
   6   chr6_23478010     ZHar    T    G        0      0        2 
   6   chr6_23478010   Sample    T    G        0      0        2 
   6   chr6_23481691     AAsi    C    A        0      0        2 
   6   chr6_23481691     AKia    C    A        0      0        2 
   6   chr6_23481691     AOna    C    A        0      0        2 
   6   chr6_23481691     ASom    C    A        0      0        2 
   6   chr6_23481691     HCab    C    A        1      2        2 
   6   chr6_23481691     HPrz    C    A        1      2        2 
   6   chr6_23481691     ZBoe    C    A        0      0        2 
   6   chr6_23481691     ZGre    C    A        0      0        2 
   6   chr6_23481691     ZHar    C    A        0      0        2 
   6   chr6_23481691   Sample    C    A        0      0        2 
   6   chr6_23482017     AAsi    G    C        0      0        2 
   6   chr6_23482017     AKia    G    C        0      0        2 
   6   chr6_23482017     AOna    G    C        0      0        2 
   6   chr6_23482017     ASom    G    C        0      0        2 
   6   chr6_23482017     HCab    G    C      0.5      1        2 
   6   chr6_23482017     HPrz    G    C        0      0        2 
   6   chr6_23482017     ZBoe    G    C        0      0        2 
   6   chr6_23482017     ZGre    G    C        0      0        2 
   6   chr6_23482017     ZHar    G    C        0      0        2 
   6   chr6_23482017   Sample    G    C        0      0        2 
   6   chr6_23523998     AAsi    C    A        0      0        2 
   6   chr6_23523998     AKia    C    A        0      0        2 
   6   chr6_23523998     AOna    C    A        0      0        2 
   6   chr6_23523998     ASom    C    A        0      0        2 
   6   chr6_23523998     HCab    C    A        0      0        2 
   6   chr6_23523998     HPrz    C    A        0      0        2 
   6   chr6_23523998     ZBoe    C    A        0      0        2 
   6   chr6_23523998     ZGre    C    A        0      0        2 
   6   chr6_23523998     ZHar    C    A        1      2        2 
   6   chr6_23523998   Sample    C    A        0      0        2 
   6   chr6_23541043     AAsi    T    A        0      0        2 
   6   chr6_23541043     AKia    T    A        1      2        2 
   6   chr6_23541043     AOna    T    A        1      2        2 
   6   chr6_23541043     ASom    T    A        0      0        2 
   6   chr6_23541043     HCab    T    A        0      0        2 
   6   chr6_23541043     HPrz    T    A        0      0        2 
```
