## Supplementary File 7. Zonkey (Schubert et al. 2017) report for donkey specimen Ancient7. for "No genetic evidence yet for hinnies at Mazongshan (400-160 BCE), northwestern China": excl_ts.frq.strat (part 28 of 92)

```
   6   chr6_23541043     ZBoe    T    A        0      0        2 
   6   chr6_23541043     ZGre    T    A        0      0        2 
   6   chr6_23541043     ZHar    T    A        0      0        2 
   6   chr6_23541043   Sample    T    A        0      0        2 
   6   chr6_23542495     AAsi    T    G        1      2        2 
   6   chr6_23542495     AKia    T    G        0      0        2 
   6   chr6_23542495     AOna    T    G        0      0        2 
   6   chr6_23542495     ASom    T    G        1      2        2 
   6   chr6_23542495     HCab    T    G        0      0        2 
   6   chr6_23542495     HPrz    T    G        0      0        2 
   6   chr6_23542495     ZBoe    T    G        0      0        2 
   6   chr6_23542495     ZGre    T    G        0      0        2 
   6   chr6_23542495     ZHar    T    G        0      0        2 
   6   chr6_23542495   Sample    T    G        1      2        2 
   6   chr6_23543080     AAsi    G    C      0.5      1        2 
   6   chr6_23543080     AKia    G    C        0      0        2 
   6   chr6_23543080     AOna    G    C        0      0        2 
   6   chr6_23543080     ASom    G    C      0.5      1        2 
   6   chr6_23543080     HCab    G    C        0      0        2 
   6   chr6_23543080     HPrz    G    C        0      0        2 
   6   chr6_23543080     ZBoe    G    C        0      0        2 
   6   chr6_23543080     ZGre    G    C        0      0        2 
   6   chr6_23543080     ZHar    G    C        0      0        2 
   6   chr6_23543080   Sample    G    C        0      0        2 
   6   chr6_23545069     AAsi    T    G        0      0        2 
   6   chr6_23545069     AKia    T    G        0      0        2 
   6   chr6_23545069     AOna    T    G        0      0        2 
   6   chr6_23545069     ASom    T    G        0      0        2 
   6   chr6_23545069     HCab    T    G        0      0        2 
   6   chr6_23545069     HPrz    T    G        0      0        2 
   6   chr6_23545069     ZBoe    T    G        0      0        2 
   6   chr6_23545069     ZGre    T    G        1      2        2 
   6   chr6_23545069     ZHar    T    G        0      0        2 
   6   chr6_23545069   Sample    T    G        0      0        2 
   6   chr6_23546763     AAsi    A    C        0      0        2 
   6   chr6_23546763     AKia    A    C        0      0        2 
   6   chr6_23546763     AOna    A    C        0      0        2 
   6   chr6_23546763     ASom    A    C        0      0        2 
   6   chr6_23546763     HCab    A    C        0      0        2 
   6   chr6_23546763     HPrz    A    C      0.5      1        2 
   6   chr6_23546763     ZBoe    A    C        0      0        2 
   6   chr6_23546763     ZGre    A    C        0      0        2 
   6   chr6_23546763     ZHar    A    C        0      0        2 
   6   chr6_23546763   Sample    A    C        0      0        2 
   6   chr6_23547989     AAsi    A    C      0.5      1        2 
   6   chr6_23547989     AKia    A    C        0      0        2 
   6   chr6_23547989     AOna    A    C        0      0        2 
   6   chr6_23547989     ASom    A    C      0.5      1        2 
   6   chr6_23547989     HCab    A    C        0      0        2 
   6   chr6_23547989     HPrz    A    C        0      0        2 
   6   chr6_23547989     ZBoe    A    C        0      0        2 
   6   chr6_23547989     ZGre    A    C        0      0        2 
   6   chr6_23547989     ZHar    A    C        0      0        2 
   6   chr6_23547989   Sample    A    C        0      0        2 
   6   chr6_23562972     AAsi    A    C        0      0        2 
   6   chr6_23562972     AKia    A    C        0      0        2 
   6   chr6_23562972     AOna    A    C        0      0        2 
   6   chr6_23562972     ASom    A    C        0      0        2 
   6   chr6_23562972     HCab    A    C      0.5      1        2 
   6   chr6_23562972     HPrz    A    C        0      0        2 
   6   chr6_23562972     ZBoe    A    C        0      0        2 
   6   chr6_23562972     ZGre    A    C        0      0        2 
   6   chr6_23562972     ZHar    A    C        0      0        2 
   6   chr6_23562972   Sample    A    C        0      0        2 
   6   chr6_23576009     AAsi    G    C        0      0        2 
   6   chr6_23576009     AKia    G    C        0      0        2 
   6   chr6_23576009     AOna    G    C        0      0        2 
   6   chr6_23576009     ASom    G    C        0      0        2 
   6   chr6_23576009     HCab    G    C        1      2        2 
   6   chr6_23576009     HPrz    G    C        1      2        2 
   6   chr6_23576009     ZBoe    G    C        0      0        2 
   6   chr6_23576009     ZGre    G    C        0      0        2 
   6   chr6_23576009     ZHar    G    C        0      0        2 
   6   chr6_23576009   Sample    G    C        0      0        2 
   6   chr6_23587735     AAsi    C    A        0      0        2 
   6   chr6_23587735     AKia    C    A        0      0        2 
   6   chr6_23587735     AOna    C    A        0      0        2 
   6   chr6_23587735     ASom    C    A        0      0        2 
   6   chr6_23587735     HCab    C    A        0      0        2 
   6   chr6_23587735     HPrz    C    A        0      0        2 
   6   chr6_23587735     ZBoe    C    A        0      0        2 
   6   chr6_23587735     ZGre    C    A        0      0        2 
   6   chr6_23587735     ZHar    C    A      0.5      1        2 
   6   chr6_23587735   Sample    C    A        0      0        2 
   6   chr6_23591255     AAsi    A    C        0      0        2 
   6   chr6_23591255     AKia    A    C      0.5      1        2 
   6   chr6_23591255     AOna    A    C      0.5      1        2 
   6   chr6_23591255     ASom    A    C        0      0        2 
   6   chr6_23591255     HCab    A    C        0      0        2 
   6   chr6_23591255     HPrz    A    C        0      0        2 
   6   chr6_23591255     ZBoe    A    C        0      0        2 
   6   chr6_23591255     ZGre    A    C        0      0        2 
   6   chr6_23591255     ZHar    A    C        0      0        2 
   6   chr6_23591255   Sample    A    C        0      0        2 
   6   chr6_23592643     AAsi    T    G        0      0        2 
   6   chr6_23592643     AKia    T    G        0      0        2 
   6   chr6_23592643     AOna    T    G        0      0        2 
   6   chr6_23592643     ASom    T    G        0      0        2 
   6   chr6_23592643     HCab    T    G        0      0        2 
   6   chr6_23592643     HPrz    T    G        0      0        2 
   6   chr6_23592643     ZBoe    T    G        0      0        2 
   6   chr6_23592643     ZGre    T    G        0      0        2 
   6   chr6_23592643     ZHar    T    G      0.5      1        2 
   6   chr6_23592643   Sample    T    G        0      0        2 
   6   chr6_23594140     AAsi    G    C        0      0        2 
   6   chr6_23594140     AKia    G    C        0      0        2 
   6   chr6_23594140     AOna    G    C        0      0        2 
   6   chr6_23594140     ASom    G    C        0      0        2 
   6   chr6_23594140     HCab    G    C        0      0        2 
   6   chr6_23594140     HPrz    G    C        0      0        2 
   6   chr6_23594140     ZBoe    G    C      0.5      1        2 
   6   chr6_23594140     ZGre    G    C        0      0        2 
   6   chr6_23594140     ZHar    G    C        0      0        2 
   6   chr6_23594140   Sample    G    C        0      0        2 
   6   chr6_23598938     AAsi    A    T        0      0        2 
   6   chr6_23598938     AKia    A    T        0      0        2 
   6   chr6_23598938     AOna    A    T        0      0        2 
   6   chr6_23598938     ASom    A    T        0      0        2 
   6   chr6_23598938     HCab    A    T        0      0        2 
   6   chr6_23598938     HPrz    A    T        0      0        2 
   6   chr6_23598938     ZBoe    A    T        0      0        2 
   6   chr6_23598938     ZGre    A    T        0      0        2 
   6   chr6_23598938     ZHar    A    T      0.5      1        2 
   6   chr6_23598938   Sample    A    T        0      0        2 
   6   chr6_23668445     AAsi    G    C        0      0        2 
   6   chr6_23668445     AKia    G    C        0      0        2 
   6   chr6_23668445     AOna    G    C        0      0        2 
   6   chr6_23668445     ASom    G    C        0      0        2 
   6   chr6_23668445     HCab    G    C        1      2        2 
   6   chr6_23668445     HPrz    G    C        1      2        2 
   6   chr6_23668445     ZBoe    G    C        0      0        2 
   6   chr6_23668445     ZGre    G    C        0      0        2 
   6   chr6_23668445     ZHar    G    C        0      0        2 
   6   chr6_23668445   Sample    G    C        0      0        2 
   6   chr6_23670123     AAsi    A    C        0      0        2 
   6   chr6_23670123     AKia    A    C        0      0        2 
   6   chr6_23670123     AOna    A    C        0      0        2 
   6   chr6_23670123     ASom    A    C        0      0        2 
   6   chr6_23670123     HCab    A    C        1      2        2 
   6   chr6_23670123     HPrz    A    C        1      2        2 
   6   chr6_23670123     ZBoe    A    C        0      0        2 
   6   chr6_23670123     ZGre    A    C        0      0        2 
   6   chr6_23670123     ZHar    A    C        0      0        2 
   6   chr6_23670123   Sample    A    C        0      0        2 
   6   chr6_23676959     AAsi    T    G        0      0        2 
   6   chr6_23676959     AKia    T    G        0      0        2 
   6   chr6_23676959     AOna    T    G        0      0        2 
   6   chr6_23676959     ASom    T    G        0      0        2 
   6   chr6_23676959     HCab    T    G        0      0        2 
   6   chr6_23676959     HPrz    T    G        0      0        2 
   6   chr6_23676959     ZBoe    T    G      0.5      1        2 
   6   chr6_23676959     ZGre    T    G        0      0        2 
   6   chr6_23676959     ZHar    T    G        0      0        2 
   6   chr6_23676959   Sample    T    G        0      0        2 
   6   chr6_23678350     AAsi    C    A        0      0        2 
   6   chr6_23678350     AKia    C    A        0      0        2 
   6   chr6_23678350     AOna    C    A      0.5      1        2 
   6   chr6_23678350     ASom    C    A        0      0        2 
   6   chr6_23678350     HCab    C    A        0      0        2 
   6   chr6_23678350     HPrz    C    A        0      0        2 
   6   chr6_23678350     ZBoe    C    A        0      0        2 
   6   chr6_23678350     ZGre    C    A        0      0        2 
   6   chr6_23678350     ZHar    C    A        0      0        2 
   6   chr6_23678350   Sample    C    A        0      0        2 
   6   chr6_23697533     AAsi    G    C        0      0        2 
   6   chr6_23697533     AKia    G    C        0      0        2 
   6   chr6_23697533     AOna    G    C        0      0        2 
   6   chr6_23697533     ASom    G    C        0      0        2 
   6   chr6_23697533     HCab    G    C        0      0        2 
   6   chr6_23697533     HPrz    G    C      0.5      1        2 
   6   chr6_23697533     ZBoe    G    C        0      0        2 
   6   chr6_23697533     ZGre    G    C        0      0        2 
   6   chr6_23697533     ZHar    G    C        0      0        2 
   6   chr6_23697533   Sample    G    C        0      0        2 
   6   chr6_23727801     AAsi    T    G        0      0        2 
   6   chr6_23727801     AKia    T    G        0      0        2 
   6   chr6_23727801     AOna    T    G        0      0        2 
   6   chr6_23727801     ASom    T    G        0      0        2 
   6   chr6_23727801     HCab    T    G        0      0        2 
   6   chr6_23727801     HPrz    T    G      0.5      1        2 
   6   chr6_23727801     ZBoe    T    G        0      0        2 
   6   chr6_23727801     ZGre    T    G        0      0        2 
   6   chr6_23727801     ZHar    T    G        0      0        2 
   6   chr6_23727801   Sample    T    G        0      0        2 
   6   chr6_23749051     AAsi    T    A        0      0        2 
   6   chr6_23749051     AKia    T    A        0      0        2 
   6   chr6_23749051     AOna    T    A        0      0        2 
   6   chr6_23749051     ASom    T    A        1      2        2 
   6   chr6_23749051     HCab    T    A        0      0        2 
   6   chr6_23749051     HPrz    T    A        0      0        2 
   6   chr6_23749051     ZBoe    T    A        0      0        2 
   6   chr6_23749051     ZGre    T    A        0      0        2 
   6   chr6_23749051     ZHar    T    A        0      0        2 
   6   chr6_23749051   Sample    T    A        0      0        2 
   6   chr6_23764314     AAsi    C    G        0      0        2 
   6   chr6_23764314     AKia    C    G        0      0        2 
   6   chr6_23764314     AOna    C    G        0      0        2 
   6   chr6_23764314     ASom    C    G        0      0        2 
   6   chr6_23764314     HCab    C    G        0      0        2 
   6   chr6_23764314     HPrz    C    G        0      0        2 
   6   chr6_23764314     ZBoe    C    G        0      0        2 
   6   chr6_23764314     ZGre    C    G        0      0        2 
   6   chr6_23764314     ZHar    C    G      0.5      1        2 
   6   chr6_23764314   Sample    C    G        0      0        2 
   6   chr6_23764685     AAsi    T    G        0      0        2 
   6   chr6_23764685     AKia    T    G        0      0        2 
   6   chr6_23764685     AOna    T    G        0      0        2 
   6   chr6_23764685     ASom    T    G        0      0        2 
   6   chr6_23764685     HCab    T    G        1      2        2 
   6   chr6_23764685     HPrz    T    G        1      2        2 
   6   chr6_23764685     ZBoe    T    G        0      0        2 
   6   chr6_23764685     ZGre    T    G        0      0        2 
   6   chr6_23764685     ZHar    T    G        0      0        2 
   6   chr6_23764685   Sample    T    G        0      0        2 
   6   chr6_23765458     AAsi    C    A        1      2        2 
   6   chr6_23765458     AKia    C    A        0      0        2 
   6   chr6_23765458     AOna    C    A        0      0        2 
   6   chr6_23765458     ASom    C    A        1      2        2 
   6   chr6_23765458     HCab    C    A        0      0        2 
   6   chr6_23765458     HPrz    C    A        0      0        2 
   6   chr6_23765458     ZBoe    C    A        0      0        2 
   6   chr6_23765458     ZGre    C    A        0      0        2 
   6   chr6_23765458     ZHar    C    A        0      0        2 
   6   chr6_23765458   Sample    C    A        0      0        2 
   6   chr6_23765565     AAsi    T    A        0      0        2 
   6   chr6_23765565     AKia    T    A        0      0        2 
   6   chr6_23765565     AOna    T    A        1      2        2 
   6   chr6_23765565     ASom    T    A        0      0        2 
   6   chr6_23765565     HCab    T    A        0      0        2 
   6   chr6_23765565     HPrz    T    A        0      0        2 
   6   chr6_23765565     ZBoe    T    A        0      0        2 
   6   chr6_23765565     ZGre    T    A        0      0        2 
   6   chr6_23765565     ZHar    T    A        0      0        2 
   6   chr6_23765565   Sample    T    A        0      0        2 
   6   chr6_23776509     AAsi    C    G        0      0        2 
   6   chr6_23776509     AKia    C    G        0      0        2 
   6   chr6_23776509     AOna    C    G        0      0        2 
   6   chr6_23776509     ASom    C    G        0      0        2 
   6   chr6_23776509     HCab    C    G        1      2        2 
   6   chr6_23776509     HPrz    C    G        0      0        2 
   6   chr6_23776509     ZBoe    C    G        0      0        2 
   6   chr6_23776509     ZGre    C    G        0      0        2 
   6   chr6_23776509     ZHar    C    G        0      0        2 
   6   chr6_23776509   Sample    C    G        0      0        2 
   6   chr6_23784757     AAsi    G    C        0      0        2 
   6   chr6_23784757     AKia    G    C        1      2        2 
   6   chr6_23784757     AOna    G    C        0      0        2 
   6   chr6_23784757     ASom    G    C        0      0        2 
   6   chr6_23784757     HCab    G    C        0      0        2 
   6   chr6_23784757     HPrz    G    C        0      0        2 
   6   chr6_23784757     ZBoe    G    C        0      0        2 
   6   chr6_23784757     ZGre    G    C        0      0        2 
   6   chr6_23784757     ZHar    G    C        0      0        2 
   6   chr6_23784757   Sample    G    C        0      0        2 
   6   chr6_23786757     AAsi    G    C      0.5      1        2 
   6   chr6_23786757     AKia    G    C        0      0        2 
   6   chr6_23786757     AOna    G    C        0      0        2 
   6   chr6_23786757     ASom    G    C        0      0        2 
   6   chr6_23786757     HCab    G    C        0      0        2 
   6   chr6_23786757     HPrz    G    C        0      0        2 
   6   chr6_23786757     ZBoe    G    C        0      0        2 
   6   chr6_23786757     ZGre    G    C        0      0        2 
   6   chr6_23786757     ZHar    G    C        0      0        2 
   6   chr6_23786757   Sample    G    C        0      0        2 
   6   chr6_23804828     AAsi    G    C        0      0        2 
   6   chr6_23804828     AKia    G    C        0      0        2 
   6   chr6_23804828     AOna    G    C        0      0        2 
   6   chr6_23804828     ASom    G    C        0      0        2 
   6   chr6_23804828     HCab    G    C        0      0        2 
   6   chr6_23804828     HPrz    G    C      0.5      1        2 
   6   chr6_23804828     ZBoe    G    C        0      0        2 
   6   chr6_23804828     ZGre    G    C        0      0        2 
   6   chr6_23804828     ZHar    G    C        0      0        2 
   6   chr6_23804828   Sample    G    C        0      0        2 
   6   chr6_23809705     AAsi    G    C        0      0        2 
   6   chr6_23809705     AKia    G    C        0      0        2 
   6   chr6_23809705     AOna    G    C        0      0        2 
   6   chr6_23809705     ASom    G    C      0.5      1        2 
   6   chr6_23809705     HCab    G    C        0      0        2 
   6   chr6_23809705     HPrz    G    C        0      0        2 
   6   chr6_23809705     ZBoe    G    C        0      0        2 
   6   chr6_23809705     ZGre    G    C        0      0        2 
   6   chr6_23809705     ZHar    G    C        0      0        2 
   6   chr6_23809705   Sample    G    C        0      0        2 
   6   chr6_23830449     AAsi    T    G        0      0        2 
   6   chr6_23830449     AKia    T    G        0      0        2 
   6   chr6_23830449     AOna    T    G        0      0        2 
   6   chr6_23830449     ASom    T    G        0      0        2 
   6   chr6_23830449     HCab    T    G        1      2        2 
   6   chr6_23830449     HPrz    T    G        1      2        2 
   6   chr6_23830449     ZBoe    T    G        0      0        2 
   6   chr6_23830449     ZGre    T    G        0      0        2 
   6   chr6_23830449     ZHar    T    G        0      0        2 
   6   chr6_23830449   Sample    T    G        0      0        2 
   6   chr6_23855457     AAsi    A    C        0      0        2 
   6   chr6_23855457     AKia    A    C        0      0        2 
   6   chr6_23855457     AOna    A    C        0      0        2 
   6   chr6_23855457     ASom    A    C        0      0        2 
   6   chr6_23855457     HCab    A    C        0      0        2 
   6   chr6_23855457     HPrz    A    C      0.5      1        2 
   6   chr6_23855457     ZBoe    A    C        0      0        2 
   6   chr6_23855457     ZGre    A    C        0      0        2 
   6   chr6_23855457     ZHar    A    C        0      0        2 
   6   chr6_23855457   Sample    A    C        0      0        2 
   6   chr6_23861029     AAsi    G    C        0      0        2 
   6   chr6_23861029     AKia    G    C        0      0        2 
   6   chr6_23861029     AOna    G    C        0      0        2 
   6   chr6_23861029     ASom    G    C        0      0        2 
   6   chr6_23861029     HCab    G    C        0      0        2 
   6   chr6_23861029     HPrz    G    C      0.5      1        2 
   6   chr6_23861029     ZBoe    G    C        0      0        2 
   6   chr6_23861029     ZGre    G    C        0      0        2 
   6   chr6_23861029     ZHar    G    C        0      0        2 
   6   chr6_23861029   Sample    G    C        0      0        2 
   6   chr6_23866595     AAsi    C    A        0      0        2 
   6   chr6_23866595     AKia    C    A        0      0        2 
   6   chr6_23866595     AOna    C    A        0      0        2 
   6   chr6_23866595     ASom    C    A        0      0        2 
   6   chr6_23866595     HCab    C    A        0      0        2 
   6   chr6_23866595     HPrz    C    A        0      0        2 
   6   chr6_23866595     ZBoe    C    A        0      0        2 
   6   chr6_23866595     ZGre    C    A        0      0        2 
   6   chr6_23866595     ZHar    C    A        1      2        2 
   6   chr6_23866595   Sample    C    A        0      0        2 
   6   chr6_23870235     AAsi    T    A        0      0        2 
   6   chr6_23870235     AKia    T    A        0      0        2 
   6   chr6_23870235     AOna    T    A        0      0        2 
   6   chr6_23870235     ASom    T    A        0      0        2 
   6   chr6_23870235     HCab    T    A        0      0        2 
   6   chr6_23870235     HPrz    T    A      0.5      1        2 
   6   chr6_23870235     ZBoe    T    A        0      0        2 
   6   chr6_23870235     ZGre    T    A        0      0        2 
   6   chr6_23870235     ZHar    T    A        0      0        2 
   6   chr6_23870235   Sample    T    A        0      0        2 
   6   chr6_23878991     AAsi    T    A        0      0        2 
   6   chr6_23878991     AKia    T    A        0      0        2 
   6   chr6_23878991     AOna    T    A        0      0        2 
   6   chr6_23878991     ASom    T    A        0      0        2 
   6   chr6_23878991     HCab    T    A        1      2        2 
   6   chr6_23878991     HPrz    T    A      0.5      1        2 
   6   chr6_23878991     ZBoe    T    A        0      0        2 
   6   chr6_23878991     ZGre    T    A        0      0        2 
   6   chr6_23878991     ZHar    T    A        0      0        2 
   6   chr6_23878991   Sample    T    A        0      0        2 
   6   chr6_23931445     AAsi    T    A        0      0        2 
   6   chr6_23931445     AKia    T    A        0      0        2 
   6   chr6_23931445     AOna    T    A        0      0        2 
   6   chr6_23931445     ASom    T    A        0      0        2 
   6   chr6_23931445     HCab    T    A        0      0        2 
   6   chr6_23931445     HPrz    T    A        0      0        2 
   6   chr6_23931445     ZBoe    T    A      0.5      1        2 
   6   chr6_23931445     ZGre    T    A        0      0        2 
   6   chr6_23931445     ZHar    T    A        0      0        2 
   6   chr6_23931445   Sample    T    A        0      0        2 
   6   chr6_23941396     AAsi    G    C        0      0        2 
   6   chr6_23941396     AKia    G    C        0      0        2 
   6   chr6_23941396     AOna    G    C        0      0        2 
   6   chr6_23941396     ASom    G    C        0      0        2 
   6   chr6_23941396     HCab    G    C        0      0        2 
   6   chr6_23941396     HPrz    G    C        0      0        2 
   6   chr6_23941396     ZBoe    G    C      0.5      1        2 
   6   chr6_23941396     ZGre    G    C        0      0        2 
   6   chr6_23941396     ZHar    G    C        0      0        2 
   6   chr6_23941396   Sample    G    C        0      0        2 
   6   chr6_23942481     AAsi    A    C        0      0        2 
   6   chr6_23942481     AKia    A    C        0      0        2 
   6   chr6_23942481     AOna    A    C      0.5      1        2 
   6   chr6_23942481     ASom    A    C        0      0        2 
   6   chr6_23942481     HCab    A    C        0      0        2 
   6   chr6_23942481     HPrz    A    C        0      0        2 
   6   chr6_23942481     ZBoe    A    C        0      0        2 
   6   chr6_23942481     ZGre    A    C        0      0        2 
   6   chr6_23942481     ZHar    A    C        0      0        2 
   6   chr6_23942481   Sample    A    C        0      0        2 
   6   chr6_23966461     AAsi    C    G        0      0        2 
   6   chr6_23966461     AKia    C    G        0      0        2 
   6   chr6_23966461     AOna    C    G        0      0        2 
   6   chr6_23966461     ASom    C    G        0      0        2 
   6   chr6_23966461     HCab    C    G        1      2        2 
   6   chr6_23966461     HPrz    C    G        1      2        2 
   6   chr6_23966461     ZBoe    C    G        0      0        2 
   6   chr6_23966461     ZGre    C    G        0      0        2 
   6   chr6_23966461     ZHar    C    G        0      0        2 
   6   chr6_23966461   Sample    C    G        0      0        2 
   6   chr6_23989245     AAsi    C    A        0      0        2 
   6   chr6_23989245     AKia    C    A        0      0        2 
   6   chr6_23989245     AOna    C    A        0      0        2 
   6   chr6_23989245     ASom    C    A        0      0        2 
   6   chr6_23989245     HCab    C    A        1      2        2 
   6   chr6_23989245     HPrz    C    A        1      2        2 
   6   chr6_23989245     ZBoe    C    A        0      0        2 
   6   chr6_23989245     ZGre    C    A        0      0        2 
   6   chr6_23989245     ZHar    C    A        0      0        2 
   6   chr6_23989245   Sample    C    A        0      0        2 
   6   chr6_24011124     AAsi    A    C        0      0        2 
   6   chr6_24011124     AKia    A    C        0      0        2 
   6   chr6_24011124     AOna    A    C        0      0        2 
   6   chr6_24011124     ASom    A    C        0      0        2 
   6   chr6_24011124     HCab    A    C        0      0        2 
   6   chr6_24011124     HPrz    A    C        0      0        2 
   6   chr6_24011124     ZBoe    A    C        0      0        2 
   6   chr6_24011124     ZGre    A    C        1      2        2 
   6   chr6_24011124     ZHar    A    C        0      0        2 
   6   chr6_24011124   Sample    A    C        0      0        2 
   6   chr6_24018187     AAsi    T    G        0      0        2 
   6   chr6_24018187     AKia    T    G        0      0        2 
   6   chr6_24018187     AOna    T    G        0      0        2 
   6   chr6_24018187     ASom    T    G        0      0        2 
   6   chr6_24018187     HCab    T    G        0      0        2 
   6   chr6_24018187     HPrz    T    G        0      0        2 
   6   chr6_24018187     ZBoe    T    G        0      0        2 
   6   chr6_24018187     ZGre    T    G        1      2        2 
   6   chr6_24018187     ZHar    T    G        0      0        2 
   6   chr6_24018187   Sample    T    G        0      0        2 
   6   chr6_24020263     AAsi    G    C        0      0        2 
   6   chr6_24020263     AKia    G    C        0      0        2 
   6   chr6_24020263     AOna    G    C        0      0        2 
   6   chr6_24020263     ASom    G    C        0      0        2 
   6   chr6_24020263     HCab    G    C        0      0        2 
   6   chr6_24020263     HPrz    G    C        0      0        2 
   6   chr6_24020263     ZBoe    G    C      0.5      1        2 
   6   chr6_24020263     ZGre    G    C        0      0        2 
   6   chr6_24020263     ZHar    G    C        0      0        2 
   6   chr6_24020263   Sample    G    C        0      0        2 
   6   chr6_24024600     AAsi    C    A        0      0        2 
   6   chr6_24024600     AKia    C    A      0.5      1        2 
   6   chr6_24024600     AOna    C    A        0      0        2 
   6   chr6_24024600     ASom    C    A        0      0        2 
   6   chr6_24024600     HCab    C    A        0      0        2 
   6   chr6_24024600     HPrz    C    A        0      0        2 
   6   chr6_24024600     ZBoe    C    A        0      0        2 
   6   chr6_24024600     ZGre    C    A        0      0        2 
   6   chr6_24024600     ZHar    C    A        0      0        2 
   6   chr6_24024600   Sample    C    A        0      0        2 
   6   chr6_24062314     AAsi    G    T        0      0        2 
   6   chr6_24062314     AKia    G    T        0      0        2 
   6   chr6_24062314     AOna    G    T        0      0        2 
   6   chr6_24062314     ASom    G    T        0      0        2 
   6   chr6_24062314     HCab    G    T        1      2        2 
   6   chr6_24062314     HPrz    G    T        1      2        2 
   6   chr6_24062314     ZBoe    G    T        0      0        2 
   6   chr6_24062314     ZGre    G    T        0      0        2 
   6   chr6_24062314     ZHar    G    T        0      0        2 
   6   chr6_24062314   Sample    G    T        0      0        2 
   6   chr6_24082643     AAsi    T    A        0      0        2 
   6   chr6_24082643     AKia    T    A        0      0        2 
   6   chr6_24082643     AOna    T    A        1      2        2 
   6   chr6_24082643     ASom    T    A        0      0        2 
   6   chr6_24082643     HCab    T    A        0      0        2 
   6   chr6_24082643     HPrz    T    A        0      0        2 
   6   chr6_24082643     ZBoe    T    A        0      0        2 
   6   chr6_24082643     ZGre    T    A        0      0        2 
   6   chr6_24082643     ZHar    T    A        1      2        2 
   6   chr6_24082643   Sample    T    A        0      0        2 
   6   chr6_24084069     AAsi    T    G        0      0        2 
   6   chr6_24084069     AKia    T    G        0      0        2 
   6   chr6_24084069     AOna    T    G        0      0        2 
   6   chr6_24084069     ASom    T    G        0      0        2 
   6   chr6_24084069     HCab    T    G        0      0        2 
   6   chr6_24084069     HPrz    T    G        0      0        2 
   6   chr6_24084069     ZBoe    T    G      0.5      1        2 
   6   chr6_24084069     ZGre    T    G        0      0        2 
   6   chr6_24084069     ZHar    T    G        0      0        2 
   6   chr6_24084069   Sample    T    G        0      0        2 
   6   chr6_24088306     AAsi    G    C        0      0        2 
   6   chr6_24088306     AKia    G    C        0      0        2 
   6   chr6_24088306     AOna    G    C        0      0        2 
   6   chr6_24088306     ASom    G    C        0      0        2 
   6   chr6_24088306     HCab    G    C        0      0        2 
   6   chr6_24088306     HPrz    G    C        0      0        2 
   6   chr6_24088306     ZBoe    G    C        0      0        2 
   6   chr6_24088306     ZGre    G    C        0      0        2 
   6   chr6_24088306     ZHar    G    C        1      2        2 
   6   chr6_24088306   Sample    G    C        0      0        2 
   6   chr6_24108615     AAsi    A    T        0      0        2 
   6   chr6_24108615     AKia    A    T        0      0        2 
   6   chr6_24108615     AOna    A    T        0      0        2 
   6   chr6_24108615     ASom    A    T        0      0        2 
   6   chr6_24108615     HCab    A    T        0      0        2 
   6   chr6_24108615     HPrz    A    T        0      0        2 
   6   chr6_24108615     ZBoe    A    T      0.5      1        2 
   6   chr6_24108615     ZGre    A    T        0      0        2 
   6   chr6_24108615     ZHar    A    T        0      0        2 
   6   chr6_24108615   Sample    A    T        0      0        2 
   6   chr6_24126178     AAsi    T    G        0      0        2 
   6   chr6_24126178     AKia    T    G        0      0        2 
   6   chr6_24126178     AOna    T    G      0.5      1        2 
   6   chr6_24126178     ASom    T    G        0      0        2 
   6   chr6_24126178     HCab    T    G        0      0        2 
   6   chr6_24126178     HPrz    T    G        0      0        2 
   6   chr6_24126178     ZBoe    T    G        0      0        2 
   6   chr6_24126178     ZGre    T    G        0      0        2 
   6   chr6_24126178     ZHar    T    G        0      0        2 
   6   chr6_24126178   Sample    T    G        0      0        2 
   6   chr6_24161517     AAsi    C    G        0      0        2 
   6   chr6_24161517     AKia    C    G        0      0        2 
   6   chr6_24161517     AOna    C    G        0      0        2 
   6   chr6_24161517     ASom    C    G        0      0        2 
   6   chr6_24161517     HCab    C    G        1      2        2 
   6   chr6_24161517     HPrz    C    G        1      2        2 
   6   chr6_24161517     ZBoe    C    G        0      0        2 
   6   chr6_24161517     ZGre    C    G        0      0        2 
   6   chr6_24161517     ZHar    C    G        0      0        2 
   6   chr6_24161517   Sample    C    G        0      0        2 
   6   chr6_24182130     AAsi    T    G        0      0        2 
   6   chr6_24182130     AKia    T    G        1      2        2 
   6   chr6_24182130     AOna    T    G        1      2        2 
   6   chr6_24182130     ASom    T    G        0      0        2 
   6   chr6_24182130     HCab    T    G        0      0        2 
   6   chr6_24182130     HPrz    T    G        0      0        2 
   6   chr6_24182130     ZBoe    T    G        0      0        2 
   6   chr6_24182130     ZGre    T    G        0      0        2 
   6   chr6_24182130     ZHar    T    G        0      0        2 
   6   chr6_24182130   Sample    T    G        0      0        2 
   6   chr6_24193300     AAsi    T    G        0      0        2 
   6   chr6_24193300     AKia    T    G        0      0        2 
   6   chr6_24193300     AOna    T    G        0      0        2 
   6   chr6_24193300     ASom    T    G        0      0        2 
   6   chr6_24193300     HCab    T    G        0      0        2 
   6   chr6_24193300     HPrz    T    G        0      0        2 
   6   chr6_24193300     ZBoe    T    G        0      0        2 
   6   chr6_24193300     ZGre    T    G      0.5      1        2 
   6   chr6_24193300     ZHar    T    G        0      0        2 
   6   chr6_24193300   Sample    T    G        0      0        2 
   6   chr6_24211023     AAsi    T    G        0      0        2 
   6   chr6_24211023     AKia    T    G        0      0        2 
   6   chr6_24211023     AOna    T    G        0      0        2 
   6   chr6_24211023     ASom    T    G        0      0        2 
   6   chr6_24211023     HCab    T    G        0      0        2 
   6   chr6_24211023     HPrz    T    G        0      0        2 
   6   chr6_24211023     ZBoe    T    G      0.5      1        2 
   6   chr6_24211023     ZGre    T    G        0      0        2 
   6   chr6_24211023     ZHar    T    G        0      0        2 
   6   chr6_24211023   Sample    T    G        0      0        2 
   6   chr6_24221220     AAsi    G    C        0      0        2 
   6   chr6_24221220     AKia    G    C        0      0        2 
   6   chr6_24221220     AOna    G    C        0      0        2 
   6   chr6_24221220     ASom    G    C        0      0        2 
   6   chr6_24221220     HCab    G    C        0      0        2 
   6   chr6_24221220     HPrz    G    C        0      0        2 
   6   chr6_24221220     ZBoe    G    C        0      0        2 
   6   chr6_24221220     ZGre    G    C        1      2        2 
   6   chr6_24221220     ZHar    G    C        0      0        2 
   6   chr6_24221220   Sample    G    C        0      0        2 
   6   chr6_24232861     AAsi    G    T        0      0        2 
   6   chr6_24232861     AKia    G    T        0      0        2 
   6   chr6_24232861     AOna    G    T        0      0        2 
   6   chr6_24232861     ASom    G    T        0      0        2 
   6   chr6_24232861     HCab    G    T        0      0        2 
   6   chr6_24232861     HPrz    G    T        0      0        2 
   6   chr6_24232861     ZBoe    G    T        0      0        2 
   6   chr6_24232861     ZGre    G    T        0      0        2 
   6   chr6_24232861     ZHar    G    T      0.5      1        2 
   6   chr6_24232861   Sample    G    T        0      0        2 
   6   chr6_24233540     AAsi    A    T        0      0        2 
   6   chr6_24233540     AKia    A    T        0      0        2 
   6   chr6_24233540     AOna    A    T        0      0        2 
   6   chr6_24233540     ASom    A    T        0      0        2 
   6   chr6_24233540     HCab    A    T        0      0        2 
   6   chr6_24233540     HPrz    A    T        0      0        2 
   6   chr6_24233540     ZBoe    A    T      0.5      1        2 
   6   chr6_24233540     ZGre    A    T        0      0        2 
   6   chr6_24233540     ZHar    A    T        0      0        2 
   6   chr6_24233540   Sample    A    T        0      0        2 
   6   chr6_24245449     AAsi    T    A        0      0        2 
   6   chr6_24245449     AKia    T    A        0      0        2 
   6   chr6_24245449     AOna    T    A        0      0        2 
   6   chr6_24245449     ASom    T    A        0      0        2 
   6   chr6_24245449     HCab    T    A        0      0        2 
   6   chr6_24245449     HPrz    T    A        0      0        2 
   6   chr6_24245449     ZBoe    T    A        0      0        2 
   6   chr6_24245449     ZGre    T    A        0      0        2 
   6   chr6_24245449     ZHar    T    A        1      2        2 
   6   chr6_24245449   Sample    T    A        0      0        2 
   6   chr6_24249624     AAsi    C    A        0      0        2 
   6   chr6_24249624     AKia    C    A        0      0        2 
   6   chr6_24249624     AOna    C    A        0      0        2 
   6   chr6_24249624     ASom    C    A        0      0        2 
   6   chr6_24249624     HCab    C    A        0      0        2 
   6   chr6_24249624     HPrz    C    A        0      0        2 
   6   chr6_24249624     ZBoe    C    A        0      0        2 
   6   chr6_24249624     ZGre    C    A        0      0        2 
   6   chr6_24249624     ZHar    C    A      0.5      1        2 
   6   chr6_24249624   Sample    C    A        0      0        2 
   6   chr6_24252280     AAsi    T    G        0      0        2 
   6   chr6_24252280     AKia    T    G        0      0        2 
   6   chr6_24252280     AOna    T    G        0      0        2 
   6   chr6_24252280     ASom    T    G        0      0        2 
   6   chr6_24252280     HCab    T    G        0      0        2 
   6   chr6_24252280     HPrz    T    G        0      0        2 
   6   chr6_24252280     ZBoe    T    G      0.5      1        2 
   6   chr6_24252280     ZGre    T    G        0      0        2 
   6   chr6_24252280     ZHar    T    G        0      0        2 
   6   chr6_24252280   Sample    T    G        0      0        2 
   6   chr6_24280144     AAsi    G    C        0      0        2 
   6   chr6_24280144     AKia    G    C        0      0        2 
   6   chr6_24280144     AOna    G    C        0      0        2 
   6   chr6_24280144     ASom    G    C        0      0        2 
   6   chr6_24280144     HCab    G    C        0      0        2 
   6   chr6_24280144     HPrz    G    C        0      0        2 
   6   chr6_24280144     ZBoe    G    C        0      0        2 
   6   chr6_24280144     ZGre    G    C        0      0        2 
   6   chr6_24280144     ZHar    G    C        1      2        2 
   6   chr6_24280144   Sample    G    C        0      0        2 
   6   chr6_24298367     AAsi    C    A        0      0        2 
   6   chr6_24298367     AKia    C    A        0      0        2 
   6   chr6_24298367     AOna    C    A        0      0        2 
   6   chr6_24298367     ASom    C    A        0      0        2 
   6   chr6_24298367     HCab    C    A        0      0        2 
   6   chr6_24298367     HPrz    C    A        0      0        2 
   6   chr6_24298367     ZBoe    C    A        0      0        2 
   6   chr6_24298367     ZGre    C    A      0.5      1        2 
   6   chr6_24298367     ZHar    C    A        0      0        2 
   6   chr6_24298367   Sample    C    A        0      0        2 
   6   chr6_24298933     AAsi    G    C        0      0        2 
   6   chr6_24298933     AKia    G    C        0      0        2 
   6   chr6_24298933     AOna    G    C        0      0        2 
   6   chr6_24298933     ASom    G    C        0      0        2 
   6   chr6_24298933     HCab    G    C        1      2        2 
   6   chr6_24298933     HPrz    G    C        1      2        2 
   6   chr6_24298933     ZBoe    G    C        0      0        2 
   6   chr6_24298933     ZGre    G    C        0      0        2 
   6   chr6_24298933     ZHar    G    C        0      0        2 
   6   chr6_24298933   Sample    G    C        0      0        2 
   6   chr6_24313950     AAsi    T    G        0      0        2 
   6   chr6_24313950     AKia    T    G      0.5      1        2 
   6   chr6_24313950     AOna    T    G        0      0        2 
   6   chr6_24313950     ASom    T    G        0      0        2 
   6   chr6_24313950     HCab    T    G        0      0        2 
   6   chr6_24313950     HPrz    T    G        0      0        2 
   6   chr6_24313950     ZBoe    T    G        0      0        2 
   6   chr6_24313950     ZGre    T    G        0      0        2 
   6   chr6_24313950     ZHar    T    G        0      0        2 
   6   chr6_24313950   Sample    T    G        0      0        2 
   6   chr6_24349241     AAsi    C    G        0      0        2 
   6   chr6_24349241     AKia    C    G        0      0        2 
   6   chr6_24349241     AOna    C    G        0      0        2 
   6   chr6_24349241     ASom    C    G        0      0        2 
   6   chr6_24349241     HCab    C    G      0.5      1        2 
   6   chr6_24349241     HPrz    C    G        1      2        2 
   6   chr6_24349241     ZBoe    C    G        0      0        2 
   6   chr6_24349241     ZGre    C    G        0      0        2 
   6   chr6_24349241     ZHar    C    G        0      0        2 
   6   chr6_24349241   Sample    C    G        0      0        2 
   6   chr6_24350504     AAsi    G    C        0      0        2 
   6   chr6_24350504     AKia    G    C        0      0        2 
   6   chr6_24350504     AOna    G    C        0      0        2 
   6   chr6_24350504     ASom    G    C        0      0        2 
   6   chr6_24350504     HCab    G    C        0      0        2 
   6   chr6_24350504     HPrz    G    C      0.5      1        2 
   6   chr6_24350504     ZBoe    G    C        0      0        2 
   6   chr6_24350504     ZGre    G    C        0      0        2 
   6   chr6_24350504     ZHar    G    C        0      0        2 
   6   chr6_24350504   Sample    G    C        0      0        2 
   6   chr6_24359859     AAsi    C    G        0      0        2 
   6   chr6_24359859     AKia    C    G        0      0        2 
   6   chr6_24359859     AOna    C    G        0      0        2 
   6   chr6_24359859     ASom    C    G        0      0        2 
   6   chr6_24359859     HCab    C    G      0.5      1        2 
   6   chr6_24359859     HPrz    C    G        1      2        2 
   6   chr6_24359859     ZBoe    C    G        0      0        2 
   6   chr6_24359859     ZGre    C    G        0      0        2 
   6   chr6_24359859     ZHar    C    G        0      0        2 
   6   chr6_24359859   Sample    C    G        0      0        2 
   6   chr6_24365726     AAsi    A    C        0      0        2 
   6   chr6_24365726     AKia    A    C        0      0        2 
   6   chr6_24365726     AOna    A    C        0      0        2 
   6   chr6_24365726     ASom    A    C        0      0        2 
   6   chr6_24365726     HCab    A    C        1      2        2 
   6   chr6_24365726     HPrz    A    C        1      2        2 
   6   chr6_24365726     ZBoe    A    C        0      0        2 
   6   chr6_24365726     ZGre    A    C        0      0        2 
   6   chr6_24365726     ZHar    A    C        0      0        2 
   6   chr6_24365726   Sample    A    C        0      0        2 
   6   chr6_24391860     AAsi    T    A        0      0        2 
   6   chr6_24391860     AKia    T    A        0      0        2 
   6   chr6_24391860     AOna    T    A        0      0        2 
   6   chr6_24391860     ASom    T    A        0      0        2 
   6   chr6_24391860     HCab    T    A        0      0        2 
   6   chr6_24391860     HPrz    T    A      0.5      1        2 
   6   chr6_24391860     ZBoe    T    A        0      0        2 
   6   chr6_24391860     ZGre    T    A        0      0        2 
   6   chr6_24391860     ZHar    T    A        0      0        2 
   6   chr6_24391860   Sample    T    A        0      0        2 
   6   chr6_24413601     AAsi    T    A        0      0        2 
   6   chr6_24413601     AKia    T    A        0      0        2 
   6   chr6_24413601     AOna    T    A        0      0        2 
   6   chr6_24413601     ASom    T    A        0      0        2 
   6   chr6_24413601     HCab    T    A        0      0        2 
   6   chr6_24413601     HPrz    T    A        0      0        2 
   6   chr6_24413601     ZBoe    T    A      0.5      1        2 
   6   chr6_24413601     ZGre    T    A        0      0        2 
   6   chr6_24413601     ZHar    T    A        0      0        2 
   6   chr6_24413601   Sample    T    A        0      0        2 
   6   chr6_24438226     AAsi    C    A        0      0        2 
   6   chr6_24438226     AKia    C    A        0      0        2 
   6   chr6_24438226     AOna    C    A        0      0        2 
   6   chr6_24438226     ASom    C    A        0      0        2 
   6   chr6_24438226     HCab    C    A        1      2        2 
   6   chr6_24438226     HPrz    C    A        1      2        2 
   6   chr6_24438226     ZBoe    C    A        0      0        2 
   6   chr6_24438226     ZGre    C    A        0      0        2 
   6   chr6_24438226     ZHar    C    A        0      0        2 
   6   chr6_24438226   Sample    C    A        0      0        2 
   6   chr6_24443780     AAsi    T    G        0      0        2 
   6   chr6_24443780     AKia    T    G        0      0        2 
   6   chr6_24443780     AOna    T    G        0      0        2 
   6   chr6_24443780     ASom    T    G        0      0        2 
   6   chr6_24443780     HCab    T    G        0      0        2 
   6   chr6_24443780     HPrz    T    G      0.5      1        2 
   6   chr6_24443780     ZBoe    T    G        0      0        2 
   6   chr6_24443780     ZGre    T    G        0      0        2 
   6   chr6_24443780     ZHar    T    G        0      0        2 
   6   chr6_24443780   Sample    T    G        0      0        2 
   6   chr6_24511074     AAsi    A    C        0      0        2 
   6   chr6_24511074     AKia    A    C        0      0        2 
   6   chr6_24511074     AOna    A    C        0      0        2 
   6   chr6_24511074     ASom    A    C        0      0        2 
   6   chr6_24511074     HCab    A    C        1      2        2 
   6   chr6_24511074     HPrz    A    C        1      2        2 
   6   chr6_24511074     ZBoe    A    C        0      0        2 
   6   chr6_24511074     ZGre    A    C        0      0        2 
   6   chr6_24511074     ZHar    A    C        0      0        2 
   6   chr6_24511074   Sample    A    C        0      0        2 
   6   chr6_24527928     AAsi    A    C        0      0        2 
   6   chr6_24527928     AKia    A    C        0      0        2 
   6   chr6_24527928     AOna    A    C        0      0        2 
   6   chr6_24527928     ASom    A    C        0      0        2 
   6   chr6_24527928     HCab    A    C        0      0        2 
   6   chr6_24527928     HPrz    A    C        0      0        2 
   6   chr6_24527928     ZBoe    A    C      0.5      1        2 
   6   chr6_24527928     ZGre    A    C        0      0        2 
   6   chr6_24527928     ZHar    A    C        0      0        2 
   6   chr6_24527928   Sample    A    C        0      0        2 
   6   chr6_24539276     AAsi    T    G        0      0        2 
   6   chr6_24539276     AKia    T    G        0      0        2 
   6   chr6_24539276     AOna    T    G        0      0        2 
   6   chr6_24539276     ASom    T    G        0      0        2 
   6   chr6_24539276     HCab    T    G        1      2        2 
   6   chr6_24539276     HPrz    T    G        1      2        2 
   6   chr6_24539276     ZBoe    T    G        0      0        2 
   6   chr6_24539276     ZGre    T    G        0      0        2 
   6   chr6_24539276     ZHar    T    G        0      0        2 
   6   chr6_24539276   Sample    T    G        0      0        2 
   6   chr6_24553945     AAsi    G    C        0      0        2 
   6   chr6_24553945     AKia    G    C        0      0        2 
   6   chr6_24553945     AOna    G    C        0      0        2 
   6   chr6_24553945     ASom    G    C        0      0        2 
   6   chr6_24553945     HCab    G    C        1      2        2 
   6   chr6_24553945     HPrz    G    C        1      2        2 
   6   chr6_24553945     ZBoe    G    C        0      0        2 
   6   chr6_24553945     ZGre    G    C        0      0        2 
   6   chr6_24553945     ZHar    G    C        0      0        2 
   6   chr6_24553945   Sample    G    C        0      0        2 
   6   chr6_24574851     AAsi    G    C        0      0        2 
   6   chr6_24574851     AKia    G    C        0      0        2 
   6   chr6_24574851     AOna    G    C        0      0        2 
   6   chr6_24574851     ASom    G    C        0      0        2 
   6   chr6_24574851     HCab    G    C        0      0        2 
   6   chr6_24574851     HPrz    G    C        0      0        2 
   6   chr6_24574851     ZBoe    G    C        0      0        2 
   6   chr6_24574851     ZGre    G    C        0      0        2 
   6   chr6_24574851     ZHar    G    C        1      2        2 
   6   chr6_24574851   Sample    G    C        0      0        2 
   6   chr6_24584346     AAsi    G    C        0      0        2 
   6   chr6_24584346     AKia    G    C        0      0        2 
   6   chr6_24584346     AOna    G    C        0      0        2 
   6   chr6_24584346     ASom    G    C        0      0        2 
   6   chr6_24584346     HCab    G    C        1      2        2 
   6   chr6_24584346     HPrz    G    C        0      0        2 
   6   chr6_24584346     ZBoe    G    C        0      0        2 
   6   chr6_24584346     ZGre    G    C        0      0        2 
   6   chr6_24584346     ZHar    G    C        0      0        2 
   6   chr6_24584346   Sample    G    C        0      0        2 
   6   chr6_24585402     AAsi    C    G        0      0        2 
   6   chr6_24585402     AKia    C    G        1      2        2 
   6   chr6_24585402     AOna    C    G        0      0        2 
   6   chr6_24585402     ASom    C    G        1      2        2 
   6   chr6_24585402     HCab    C    G        0      0        2 
   6   chr6_24585402     HPrz    C    G        0      0        2 
   6   chr6_24585402     ZBoe    C    G        0      0        2 
   6   chr6_24585402     ZGre    C    G        0      0        2 
   6   chr6_24585402     ZHar    C    G        0      0        2 
   6   chr6_24585402   Sample    C    G        0      0        2 
   6   chr6_24594166     AAsi    G    C        0      0        2 
   6   chr6_24594166     AKia    G    C        0      0        2 
   6   chr6_24594166     AOna    G    C        0      0        2 
   6   chr6_24594166     ASom    G    C        0      0        2 
   6   chr6_24594166     HCab    G    C        1      2        2 
   6   chr6_24594166     HPrz    G    C        1      2        2 
   6   chr6_24594166     ZBoe    G    C        0      0        2 
   6   chr6_24594166     ZGre    G    C        0      0        2 
   6   chr6_24594166     ZHar    G    C        0      0        2 
   6   chr6_24594166   Sample    G    C        0      0        2 
   6   chr6_24599064     AAsi    C    G        0      0        2 
   6   chr6_24599064     AKia    C    G        0      0        2 
   6   chr6_24599064     AOna    C    G        0      0        2 
   6   chr6_24599064     ASom    C    G        0      0        2 
   6   chr6_24599064     HCab    C    G        0      0        2 
   6   chr6_24599064     HPrz    C    G        0      0        2 
   6   chr6_24599064     ZBoe    C    G        1      2        2 
   6   chr6_24599064     ZGre    C    G        0      0        2 
   6   chr6_24599064     ZHar    C    G        0      0        2 
   6   chr6_24599064   Sample    C    G        0      0        2 
   6   chr6_24600236     AAsi    T    A        0      0        2 
   6   chr6_24600236     AKia    T    A        0      0        2 
   6   chr6_24600236     AOna    T    A        0      0        2 
   6   chr6_24600236     ASom    T    A        0      0        2 
   6   chr6_24600236     HCab    T    A        0      0        2 
   6   chr6_24600236     HPrz    T    A      0.5      1        2 
   6   chr6_24600236     ZBoe    T    A        0      0        2 
   6   chr6_24600236     ZGre    T    A        0      0        2 
   6   chr6_24600236     ZHar    T    A        0      0        2 
   6   chr6_24600236   Sample    T    A        0      0        2 
   6   chr6_24636909     AAsi    T    G        0      0        2 
   6   chr6_24636909     AKia    T    G        0      0        2 
   6   chr6_24636909     AOna    T    G        1      2        2 
   6   chr6_24636909     ASom    T    G        0      0        2 
   6   chr6_24636909     HCab    T    G        0      0        2 
   6   chr6_24636909     HPrz    T    G        0      0        2 
   6   chr6_24636909     ZBoe    T    G        0      0        2 
   6   chr6_24636909     ZGre    T    G        0      0        2 
   6   chr6_24636909     ZHar    T    G        0      0        2 
   6   chr6_24636909   Sample    T    G        0      0        2 
   6   chr6_24655339     AAsi    G    C        0      0        2 
   6   chr6_24655339     AKia    G    C        0      0        2 
   6   chr6_24655339     AOna    G    C        0      0        2 
   6   chr6_24655339     ASom    G    C        0      0        2 
   6   chr6_24655339     HCab    G    C        0      0        2 
   6   chr6_24655339     HPrz    G    C        0      0        2 
   6   chr6_24655339     ZBoe    G    C        1      2        2 
   6   chr6_24655339     ZGre    G    C        0      0        2 
   6   chr6_24655339     ZHar    G    C        0      0        2 
   6   chr6_24655339   Sample    G    C        0      0        2 
   6   chr6_24660328     AAsi    C    A        0      0        2 
   6   chr6_24660328     AKia    C    A        0      0        2 
   6   chr6_24660328     AOna    C    A        0      0        2 
   6   chr6_24660328     ASom    C    A        0      0        2 
   6   chr6_24660328     HCab    C    A        0      0        2 
   6   chr6_24660328     HPrz    C    A      0.5      1        2 
   6   chr6_24660328     ZBoe    C    A        0      0        2 
   6   chr6_24660328     ZGre    C    A        0      0        2 
   6   chr6_24660328     ZHar    C    A        0      0        2 
   6   chr6_24660328   Sample    C    A        0      0        2 
   6   chr6_24670264     AAsi    C    A        0      0        2 
   6   chr6_24670264     AKia    C    A        0      0        2 
   6   chr6_24670264     AOna    C    A        0      0        2 
   6   chr6_24670264     ASom    C    A        0      0        2 
   6   chr6_24670264     HCab    C    A        1      2        2 
   6   chr6_24670264     HPrz    C    A        1      2        2 
   6   chr6_24670264     ZBoe    C    A        0      0        2 
   6   chr6_24670264     ZGre    C    A        0      0        2 
   6   chr6_24670264     ZHar    C    A        0      0        2 
   6   chr6_24670264   Sample    C    A        0      0        2 
   6   chr6_24673115     AAsi    G    C        0      0        2 
   6   chr6_24673115     AKia    G    C        0      0        2 
   6   chr6_24673115     AOna    G    C        0      0        2 
   6   chr6_24673115     ASom    G    C        0      0        2 
   6   chr6_24673115     HCab    G    C        0      0        2 
   6   chr6_24673115     HPrz    G    C        0      0        2 
   6   chr6_24673115     ZBoe    G    C      0.5      1        2 
   6   chr6_24673115     ZGre    G    C        0      0        2 
   6   chr6_24673115     ZHar    G    C        0      0        2 
   6   chr6_24673115   Sample    G    C        0      0        2 
   6   chr6_24682252     AAsi    C    G        0      0        2 
   6   chr6_24682252     AKia    C    G        0      0        2 
   6   chr6_24682252     AOna    C    G        0      0        2 
   6   chr6_24682252     ASom    C    G        0      0        2 
   6   chr6_24682252     HCab    C    G        0      0        2 
   6   chr6_24682252     HPrz    C    G      0.5      1        2 
   6   chr6_24682252     ZBoe    C    G        0      0        2 
   6   chr6_24682252     ZGre    C    G        0      0        2 
   6   chr6_24682252     ZHar    C    G        0      0        2 
   6   chr6_24682252   Sample    C    G        0      0        2 
   6   chr6_24688248     AAsi    G    T        0      0        2 
   6   chr6_24688248     AKia    G    T        0      0        2 
   6   chr6_24688248     AOna    G    T        0      0        2 
   6   chr6_24688248     ASom    G    T        0      0        2 
   6   chr6_24688248     HCab    G    T        0      0        2 
   6   chr6_24688248     HPrz    G    T        0      0        2 
   6   chr6_24688248     ZBoe    G    T        0      0        2 
   6   chr6_24688248     ZGre    G    T        0      0        2 
   6   chr6_24688248     ZHar    G    T        1      2        2 
   6   chr6_24688248   Sample    G    T        0      0        2 
   6   chr6_24724839     AAsi    T    G        0      0        2 
   6   chr6_24724839     AKia    T    G        1      2        2 
   6   chr6_24724839     AOna    T    G        0      0        2 
   6   chr6_24724839     ASom    T    G        0      0        2 
   6   chr6_24724839     HCab    T    G        0      0        2 
   6   chr6_24724839     HPrz    T    G        0      0        2 
   6   chr6_24724839     ZBoe    T    G        0      0        2 
   6   chr6_24724839     ZGre    T    G        0      0        2 
   6   chr6_24724839     ZHar    T    G        0      0        2 
   6   chr6_24724839   Sample    T    G        0      0        2 
   6   chr6_24736345     AAsi    A    C        0      0        2 
   6   chr6_24736345     AKia    A    C        0      0        2 
   6   chr6_24736345     AOna    A    C        0      0        2 
   6   chr6_24736345     ASom    A    C        0      0        2 
   6   chr6_24736345     HCab    A    C        0      0        2 
   6   chr6_24736345     HPrz    A    C      0.5      1        2 
   6   chr6_24736345     ZBoe    A    C        0      0        2 
   6   chr6_24736345     ZGre    A    C        0      0        2 
   6   chr6_24736345     ZHar    A    C        0      0        2 
   6   chr6_24736345   Sample    A    C        0      0        2 
   6   chr6_24738815     AAsi    G    T        0      0        2 
   6   chr6_24738815     AKia    G    T        0      0        2 
   6   chr6_24738815     AOna    G    T      0.5      1        2 
   6   chr6_24738815     ASom    G    T        0      0        2 
   6   chr6_24738815     HCab    G    T        0      0        2 
   6   chr6_24738815     HPrz    G    T        0      0        2 
   6   chr6_24738815     ZBoe    G    T        0      0        2 
   6   chr6_24738815     ZGre    G    T        0      0        2 
   6   chr6_24738815     ZHar    G    T        0      0        2 
   6   chr6_24738815   Sample    G    T        0      0        2 
   6   chr6_24749863     AAsi    C    A        0      0        2 
   6   chr6_24749863     AKia    C    A        0      0        2 
   6   chr6_24749863     AOna    C    A        0      0        2 
   6   chr6_24749863     ASom    C    A        0      0        2 
   6   chr6_24749863     HCab    C    A        1      2        2 
   6   chr6_24749863     HPrz    C    A        1      2        2 
   6   chr6_24749863     ZBoe    C    A        0      0        2 
   6   chr6_24749863     ZGre    C    A        0      0        2 
   6   chr6_24749863     ZHar    C    A        0      0        2 
   6   chr6_24749863   Sample    C    A        0      0        2 
   6   chr6_24751898     AAsi    C    G        0      0        2 
   6   chr6_24751898     AKia    C    G        0      0        2 
   6   chr6_24751898     AOna    C    G        0      0        2 
   6   chr6_24751898     ASom    C    G        0      0        2 
   6   chr6_24751898     HCab    C    G        0      0        2 
   6   chr6_24751898     HPrz    C    G        0      0        2 
   6   chr6_24751898     ZBoe    C    G        0      0        2 
   6   chr6_24751898     ZGre    C    G        1      2        2 
   6   chr6_24751898     ZHar    C    G        0      0        2 
   6   chr6_24751898   Sample    C    G        0      0        2 
   6   chr6_24758202     AAsi    A    C        0      0        2 
   6   chr6_24758202     AKia    A    C        1      2        2 
   6   chr6_24758202     AOna    A    C        0      0        2 
   6   chr6_24758202     ASom    A    C        0      0        2 
   6   chr6_24758202     HCab    A    C        0      0        2 
   6   chr6_24758202     HPrz    A    C        0      0        2 
   6   chr6_24758202     ZBoe    A    C        0      0        2 
   6   chr6_24758202     ZGre    A    C        0      0        2 
   6   chr6_24758202     ZHar    A    C        0      0        2 
   6   chr6_24758202   Sample    A    C        0      0        2 
   6   chr6_24770151     AAsi    G    T        0      0        2 
   6   chr6_24770151     AKia    G    T        0      0        2 
   6   chr6_24770151     AOna    G    T      0.5      1        2 
   6   chr6_24770151     ASom    G    T        0      0        2 
   6   chr6_24770151     HCab    G    T        0      0        2 
   6   chr6_24770151     HPrz    G    T        0      0        2 
   6   chr6_24770151     ZBoe    G    T        0      0        2 
   6   chr6_24770151     ZGre    G    T        0      0        2 
   6   chr6_24770151     ZHar    G    T        0      0        2 
   6   chr6_24770151   Sample    G    T        0      0        2 
   6   chr6_24774342     AAsi    G    C        0      0        2 
   6   chr6_24774342     AKia    G    C        0      0        2 
   6   chr6_24774342     AOna    G    C        0      0        2 
   6   chr6_24774342     ASom    G    C        0      0        2 
   6   chr6_24774342     HCab    G    C        0      0        2 
   6   chr6_24774342     HPrz    G    C        0      0        2 
   6   chr6_24774342     ZBoe    G    C      0.5      1        2 
   6   chr6_24774342     ZGre    G    C        0      0        2 
   6   chr6_24774342     ZHar    G    C        0      0        2 
   6   chr6_24774342   Sample    G    C        0      0        2 
   6   chr6_24777453     AAsi    C    A        0      0        2 
   6   chr6_24777453     AKia    C    A        0      0        2 
   6   chr6_24777453     AOna    C    A        0      0        2 
   6   chr6_24777453     ASom    C    A        0      0        2 
   6   chr6_24777453     HCab    C    A        0      0        2 
   6   chr6_24777453     HPrz    C    A        0      0        2 
   6   chr6_24777453     ZBoe    C    A        1      2        2 
   6   chr6_24777453     ZGre    C    A        1      2        2 
   6   chr6_24777453     ZHar    C    A        1      2        2 
   6   chr6_24777453   Sample    C    A        0      0        2 
   6   chr6_24793568     AAsi    T    A        0      0        2 
   6   chr6_24793568     AKia    T    A        1      2        2 
   6   chr6_24793568     AOna    T    A        1      2        2 
   6   chr6_24793568     ASom    T    A        0      0        2 
   6   chr6_24793568     HCab    T    A        0      0        2 
   6   chr6_24793568     HPrz    T    A        0      0        2 
   6   chr6_24793568     ZBoe    T    A        0      0        2 
   6   chr6_24793568     ZGre    T    A        0      0        2 
   6   chr6_24793568     ZHar    T    A        0      0        2 
   6   chr6_24793568   Sample    T    A        0      0        2 
   6   chr6_24802228     AAsi    T    A        0      0        2 
   6   chr6_24802228     AKia    T    A        0      0        2 
   6   chr6_24802228     AOna    T    A        0      0        2 
   6   chr6_24802228     ASom    T    A        0      0        2 
   6   chr6_24802228     HCab    T    A        0      0        2 
   6   chr6_24802228     HPrz    T    A        0      0        2 
   6   chr6_24802228     ZBoe    T    A        0      0        2 
   6   chr6_24802228     ZGre    T    A        0      0        2 
   6   chr6_24802228     ZHar    T    A        1      2        2 
   6   chr6_24802228   Sample    T    A        0      0        2 
   6   chr6_24815747     AAsi    T    G        0      0        2 
   6   chr6_24815747     AKia    T    G        0      0        2 
   6   chr6_24815747     AOna    T    G        0      0        2 
   6   chr6_24815747     ASom    T    G        0      0        2 
   6   chr6_24815747     HCab    T    G        1      2        2 
   6   chr6_24815747     HPrz    T    G        1      2        2 
   6   chr6_24815747     ZBoe    T    G        0      0        2 
   6   chr6_24815747     ZGre    T    G        0      0        2 
   6   chr6_24815747     ZHar    T    G        0      0        2 
   6   chr6_24815747   Sample    T    G        0      0        2 
   6   chr6_24827008     AAsi    A    C        0      0        2 
   6   chr6_24827008     AKia    A    C        0      0        2 
   6   chr6_24827008     AOna    A    C      0.5      1        2 
   6   chr6_24827008     ASom    A    C        0      0        2 
   6   chr6_24827008     HCab    A    C        0      0        2 
   6   chr6_24827008     HPrz    A    C        0      0        2 
   6   chr6_24827008     ZBoe    A    C        0      0        2 
   6   chr6_24827008     ZGre    A    C        0      0        2 
   6   chr6_24827008     ZHar    A    C        0      0        2 
   6   chr6_24827008   Sample    A    C        0      0        2 
   6   chr6_24828040     AAsi    G    T        0      0        2 
   6   chr6_24828040     AKia    G    T        0      0        2 
   6   chr6_24828040     AOna    G    T        0      0        2 
   6   chr6_24828040     ASom    G    T        0      0        2 
   6   chr6_24828040     HCab    G    T        0      0        2 
   6   chr6_24828040     HPrz    G    T        0      0        2 
   6   chr6_24828040     ZBoe    G    T        0      0        2 
   6   chr6_24828040     ZGre    G    T        1      2        2 
   6   chr6_24828040     ZHar    G    T        0      0        2 
   6   chr6_24828040   Sample    G    T        0      0        2 
   6   chr6_24832455     AAsi    C    A        0      0        2 
   6   chr6_24832455     AKia    C    A        0      0        2 
   6   chr6_24832455     AOna    C    A      0.5      1        2 
   6   chr6_24832455     ASom    C    A        0      0        2 
   6   chr6_24832455     HCab    C    A        0      0        2 
   6   chr6_24832455     HPrz    C    A        0      0        2 
   6   chr6_24832455     ZBoe    C    A        0      0        2 
   6   chr6_24832455     ZGre    C    A        0      0        2 
   6   chr6_24832455     ZHar    C    A        0      0        2 
   6   chr6_24832455   Sample    C    A        0      0        2 
   6   chr6_24850183     AAsi    C    A        0      0        2 
   6   chr6_24850183     AKia    C    A        0      0        2 
   6   chr6_24850183     AOna    C    A        0      0        2 
   6   chr6_24850183     ASom    C    A        0      0        2 
   6   chr6_24850183     HCab    C    A        0      0        2 
   6   chr6_24850183     HPrz    C    A        0      0        2 
   6   chr6_24850183     ZBoe    C    A        0      0        2 
   6   chr6_24850183     ZGre    C    A        1      2        2 
   6   chr6_24850183     ZHar    C    A        0      0        2 
   6   chr6_24850183   Sample    C    A        0      0        2 
   6   chr6_24860724     AAsi    T    G        0      0        2 
   6   chr6_24860724     AKia    T    G        0      0        2 
   6   chr6_24860724     AOna    T    G        0      0        2 
   6   chr6_24860724     ASom    T    G        0      0        2 
   6   chr6_24860724     HCab    T    G        0      0        2 
   6   chr6_24860724     HPrz    T    G        0      0        2 
   6   chr6_24860724     ZBoe    T    G        1      2        2 
   6   chr6_24860724     ZGre    T    G        0      0        2 
   6   chr6_24860724     ZHar    T    G        0      0        2 
   6   chr6_24860724   Sample    T    G        0      0        2 
   6   chr6_24932141     AAsi    G    T        0      0        2 
   6   chr6_24932141     AKia    G    T        0      0        2 
   6   chr6_24932141     AOna    G    T        0      0        2 
   6   chr6_24932141     ASom    G    T        0      0        2 
   6   chr6_24932141     HCab    G    T        0      0        2 
   6   chr6_24932141     HPrz    G    T        0      0        2 
   6   chr6_24932141     ZBoe    G    T        1      2        2 
   6   chr6_24932141     ZGre    G    T        1      2        2 
   6   chr6_24932141     ZHar    G    T        0      0        2 
   6   chr6_24932141   Sample    G    T        0      0        2 
   6   chr6_24937534     AAsi    A    C        0      0        2 
   6   chr6_24937534     AKia    A    C        0      0        2 
   6   chr6_24937534     AOna    A    C        0      0        2 
   6   chr6_24937534     ASom    A    C        0      0        2 
   6   chr6_24937534     HCab    A    C        0      0        2 
   6   chr6_24937534     HPrz    A    C        0      0        2 
   6   chr6_24937534     ZBoe    A    C        0      0        2 
   6   chr6_24937534     ZGre    A    C        0      0        2 
   6   chr6_24937534     ZHar    A    C      0.5      1        2 
   6   chr6_24937534   Sample    A    C        0      0        2 
   6   chr6_24939307     AAsi    G    C        0      0        2 
   6   chr6_24939307     AKia    G    C        1      2        2 
   6   chr6_24939307     AOna    G    C      0.5      1        2 
   6   chr6_24939307     ASom    G    C        0      0        2 
   6   chr6_24939307     HCab    G    C        0      0        2 
   6   chr6_24939307     HPrz    G    C        0      0        2 
   6   chr6_24939307     ZBoe    G    C        0      0        2 
   6   chr6_24939307     ZGre    G    C        0      0        2 
   6   chr6_24939307     ZHar    G    C        0      0        2 
   6   chr6_24939307   Sample    G    C        0      0        2 
   6   chr6_24945065     AAsi    T    A        0      0        2 
   6   chr6_24945065     AKia    T    A        0      0        2 
   6   chr6_24945065     AOna    T    A        0      0        2 
   6   chr6_24945065     ASom    T    A        0      0        2 
   6   chr6_24945065     HCab    T    A        1      2        2 
   6   chr6_24945065     HPrz    T    A        1      2        2 
   6   chr6_24945065     ZBoe    T    A        0      0        2 
   6   chr6_24945065     ZGre    T    A        0      0        2 
   6   chr6_24945065     ZHar    T    A        0      0        2 
   6   chr6_24945065   Sample    T    A        0      0        2 
   6   chr6_24951219     AAsi    G    T        0      0        2 
   6   chr6_24951219     AKia    G    T        0      0        2 
   6   chr6_24951219     AOna    G    T        0      0        2 
   6   chr6_24951219     ASom    G    T        0      0        2 
   6   chr6_24951219     HCab    G    T        0      0        2 
   6   chr6_24951219     HPrz    G    T        0      0        2 
   6   chr6_24951219     ZBoe    G    T        0      0        2 
   6   chr6_24951219     ZGre    G    T        0      0        2 
   6   chr6_24951219     ZHar    G    T        1      2        2 
   6   chr6_24951219   Sample    G    T        0      0        2 
   6   chr6_24961938     AAsi    C    A        0      0        2 
   6   chr6_24961938     AKia    C    A        0      0        2 
   6   chr6_24961938     AOna    C    A      0.5      1        2 
   6   chr6_24961938     ASom    C    A        0      0        2 
   6   chr6_24961938     HCab    C    A        0      0        2 
   6   chr6_24961938     HPrz    C    A        0      0        2 
   6   chr6_24961938     ZBoe    C    A        0      0        2 
   6   chr6_24961938     ZGre    C    A        0      0        2 
   6   chr6_24961938     ZHar    C    A        0      0        2 
   6   chr6_24961938   Sample    C    A        0      0        2 
   6   chr6_24968490     AAsi    C    G        0      0        2 
   6   chr6_24968490     AKia    C    G        0      0        2 
   6   chr6_24968490     AOna    C    G        0      0        2 
   6   chr6_24968490     ASom    C    G        0      0        2 
   6   chr6_24968490     HCab    C    G        0      0        2 
   6   chr6_24968490     HPrz    C    G        0      0        2 
   6   chr6_24968490     ZBoe    C    G      0.5      1        2 
   6   chr6_24968490     ZGre    C    G        0      0        2 
   6   chr6_24968490     ZHar    C    G        0      0        2 
   6   chr6_24968490   Sample    C    G        0      0        2 
   6   chr6_24984101     AAsi    C    G        0      0        2 
   6   chr6_24984101     AKia    C    G        0      0        2 
   6   chr6_24984101     AOna    C    G        0      0        2 
   6   chr6_24984101     ASom    C    G        0      0        2 
   6   chr6_24984101     HCab    C    G        0      0        2 
   6   chr6_24984101     HPrz    C    G        0      0        2 
   6   chr6_24984101     ZBoe    C    G        0      0        2 
   6   chr6_24984101     ZGre    C    G        1      2        2 
   6   chr6_24984101     ZHar    C    G        0      0        2 
   6   chr6_24984101   Sample    C    G        0      0        2 
   6   chr6_24992649     AAsi    C    G        0      0        2 
   6   chr6_24992649     AKia    C    G        0      0        2 
   6   chr6_24992649     AOna    C    G        0      0        2 
   6   chr6_24992649     ASom    C    G        0      0        2 
   6   chr6_24992649     HCab    C    G        0      0        2 
   6   chr6_24992649     HPrz    C    G        0      0        2 
   6   chr6_24992649     ZBoe    C    G        1      2        2 
   6   chr6_24992649     ZGre    C    G        1      2        2 
   6   chr6_24992649     ZHar    C    G        1      2        2 
   6   chr6_24992649   Sample    C    G        0      0        2 
   6   chr6_25007580     AAsi    C    G        0      0        2 
   6   chr6_25007580     AKia    C    G        1      2        2 
   6   chr6_25007580     AOna    C    G        1      2        2 
   6   chr6_25007580     ASom    C    G        0      0        2 
   6   chr6_25007580     HCab    C    G        0      0        2 
   6   chr6_25007580     HPrz    C    G        0      0        2 
   6   chr6_25007580     ZBoe    C    G        0      0        2 
   6   chr6_25007580     ZGre    C    G        0      0        2 
   6   chr6_25007580     ZHar    C    G        0      0        2 
   6   chr6_25007580   Sample    C    G        0      0        2 
   6   chr6_25022800     AAsi    C    G        0      0        2 
   6   chr6_25022800     AKia    C    G        1      2        2 
   6   chr6_25022800     AOna    C    G        0      0        2 
   6   chr6_25022800     ASom    C    G        0      0        2 
   6   chr6_25022800     HCab    C    G        0      0        2 
   6   chr6_25022800     HPrz    C    G        0      0        2 
   6   chr6_25022800     ZBoe    C    G        0      0        2 
   6   chr6_25022800     ZGre    C    G        0      0        2 
   6   chr6_25022800     ZHar    C    G        0      0        2 
   6   chr6_25022800   Sample    C    G        0      0        2 
   6   chr6_25030796     AAsi    G    C        0      0        2 
   6   chr6_25030796     AKia    G    C        0      0        2 
   6   chr6_25030796     AOna    G    C        0      0        2 
   6   chr6_25030796     ASom    G    C        0      0        2 
   6   chr6_25030796     HCab    G    C        0      0        2 
   6   chr6_25030796     HPrz    G    C      0.5      1        2 
   6   chr6_25030796     ZBoe    G    C        0      0        2 
   6   chr6_25030796     ZGre    G    C        0      0        2 
   6   chr6_25030796     ZHar    G    C        0      0        2 
   6   chr6_25030796   Sample    G    C        0      0        2 
   6   chr6_25043992     AAsi    C    G        1      2        2 
   6   chr6_25043992     AKia    C    G        0      0        2 
   6   chr6_25043992     AOna    C    G        0      0        2 
   6   chr6_25043992     ASom    C    G        1      2        2 
   6   chr6_25043992     HCab    C    G        0      0        2 
   6   chr6_25043992     HPrz    C    G        0      0        2 
   6   chr6_25043992     ZBoe    C    G        0      0        2 
   6   chr6_25043992     ZGre    C    G        0      0        2 
   6   chr6_25043992     ZHar    C    G        0      0        2 
   6   chr6_25043992   Sample    C    G        1      2        2 
   6   chr6_25054901     AAsi    C    A        0      0        2 
   6   chr6_25054901     AKia    C    A        0      0        2 
   6   chr6_25054901     AOna    C    A        0      0        2 
   6   chr6_25054901     ASom    C    A        0      0        2 
   6   chr6_25054901     HCab    C    A        0      0        2 
   6   chr6_25054901     HPrz    C    A        0      0        2 
   6   chr6_25054901     ZBoe    C    A        0      0        2 
   6   chr6_25054901     ZGre    C    A        0      0        2 
   6   chr6_25054901     ZHar    C    A        1      2        2 
   6   chr6_25054901   Sample    C    A        0      0        2 
   6   chr6_25061649     AAsi    A    C        0      0        2 
   6   chr6_25061649     AKia    A    C        0      0        2 
   6   chr6_25061649     AOna    A    C        0      0        2 
   6   chr6_25061649     ASom    A    C        0      0        2 
   6   chr6_25061649     HCab    A    C        1      2        2 
   6   chr6_25061649     HPrz    A    C        1      2        2 
   6   chr6_25061649     ZBoe    A    C        0      0        2 
   6   chr6_25061649     ZGre    A    C        0      0        2 
   6   chr6_25061649     ZHar    A    C        0      0        2 
   6   chr6_25061649   Sample    A    C        0      0        2 
   6   chr6_25077935     AAsi    G    C        0      0        2 
   6   chr6_25077935     AKia    G    C        0      0        2 
   6   chr6_25077935     AOna    G    C        0      0        2 
   6   chr6_25077935     ASom    G    C        0      0        2 
   6   chr6_25077935     HCab    G    C        1      2        2 
   6   chr6_25077935     HPrz    G    C        1      2        2 
   6   chr6_25077935     ZBoe    G    C        0      0        2 
   6   chr6_25077935     ZGre    G    C        0      0        2 
   6   chr6_25077935     ZHar    G    C        0      0        2 
   6   chr6_25077935   Sample    G    C        0      0        2 
   6   chr6_25083653     AAsi    G    C        0      0        2 
   6   chr6_25083653     AKia    G    C        0      0        2 
   6   chr6_25083653     AOna    G    C        0      0        2 
   6   chr6_25083653     ASom    G    C        0      0        2 
   6   chr6_25083653     HCab    G    C        0      0        2 
   6   chr6_25083653     HPrz    G    C        0      0        2 
   6   chr6_25083653     ZBoe    G    C        0      0        2 
   6   chr6_25083653     ZGre    G    C        0      0        2 
   6   chr6_25083653     ZHar    G    C        1      2        2 
   6   chr6_25083653   Sample    G    C        0      0        2 
   6   chr6_25112470     AAsi    G    C        0      0        2 
   6   chr6_25112470     AKia    G    C        0      0        2 
   6   chr6_25112470     AOna    G    C        0      0        2 
   6   chr6_25112470     ASom    G    C        0      0        2 
   6   chr6_25112470     HCab    G    C        0      0        2 
   6   chr6_25112470     HPrz    G    C        0      0        2 
   6   chr6_25112470     ZBoe    G    C        0      0        2 
   6   chr6_25112470     ZGre    G    C        0      0        2 
   6   chr6_25112470     ZHar    G    C        1      2        2 
   6   chr6_25112470   Sample    G    C        0      0        2 
   6   chr6_25120776     AAsi    C    A        0      0        2 
   6   chr6_25120776     AKia    C    A        0      0        2 
   6   chr6_25120776     AOna    C    A      0.5      1        2 
   6   chr6_25120776     ASom    C    A        0      0        2 
   6   chr6_25120776     HCab    C    A        0      0        2 
   6   chr6_25120776     HPrz    C    A        0      0        2 
   6   chr6_25120776     ZBoe    C    A        0      0        2 
   6   chr6_25120776     ZGre    C    A        0      0        2 
   6   chr6_25120776     ZHar    C    A        0      0        2 
   6   chr6_25120776   Sample    C    A        0      0        2 
   6   chr6_25124241     AAsi    C    G        0      0        2 
   6   chr6_25124241     AKia    C    G        0      0        2 
   6   chr6_25124241     AOna    C    G        0      0        2 
   6   chr6_25124241     ASom    C    G        0      0        2 
   6   chr6_25124241     HCab    C    G        1      2        2 
   6   chr6_25124241     HPrz    C    G        1      2        2 
   6   chr6_25124241     ZBoe    C    G        0      0        2 
   6   chr6_25124241     ZGre    C    G        0      0        2 
   6   chr6_25124241     ZHar    C    G        0      0        2 
   6   chr6_25124241   Sample    C    G        0      0        2 
   6   chr6_25146788     AAsi    G    C        0      0        2 
   6   chr6_25146788     AKia    G    C        0      0        2 
   6   chr6_25146788     AOna    G    C        0      0        2 
   6   chr6_25146788     ASom    G    C        0      0        2 
   6   chr6_25146788     HCab    G    C        1      2        2 
   6   chr6_25146788     HPrz    G    C        1      2        2 
   6   chr6_25146788     ZBoe    G    C        0      0        2 
   6   chr6_25146788     ZGre    G    C        0      0        2 
   6   chr6_25146788     ZHar    G    C        0      0        2 
   6   chr6_25146788   Sample    G    C        0      0        2 
   6   chr6_25158200     AAsi    T    A        0      0        2 
   6   chr6_25158200     AKia    T    A        0      0        2 
   6   chr6_25158200     AOna    T    A        0      0        2 
   6   chr6_25158200     ASom    T    A        0      0        2 
   6   chr6_25158200     HCab    T    A        1      2        2 
   6   chr6_25158200     HPrz    T    A        1      2        2 
   6   chr6_25158200     ZBoe    T    A        0      0        2 
   6   chr6_25158200     ZGre    T    A        0      0        2 
   6   chr6_25158200     ZHar    T    A        0      0        2 
   6   chr6_25158200   Sample    T    A        0      0        2 
   6   chr6_25167843     AAsi    G    C        0      0        2 
   6   chr6_25167843     AKia    G    C        0      0        2 
   6   chr6_25167843     AOna    G    C        0      0        2 
   6   chr6_25167843     ASom    G    C        0      0        2 
   6   chr6_25167843     HCab    G    C        0      0        2 
   6   chr6_25167843     HPrz    G    C        0      0        2 
   6   chr6_25167843     ZBoe    G    C        0      0        2 
   6   chr6_25167843     ZGre    G    C        1      2        2 
   6   chr6_25167843     ZHar    G    C        0      0        2 
   6   chr6_25167843   Sample    G    C        0      0        2 
   6   chr6_25199135     AAsi    G    T        0      0        2 
   6   chr6_25199135     AKia    G    T        0      0        2 
   6   chr6_25199135     AOna    G    T      0.5      1        2 
   6   chr6_25199135     ASom    G    T        0      0        2 
   6   chr6_25199135     HCab    G    T        0      0        2 
   6   chr6_25199135     HPrz    G    T        0      0        2 
   6   chr6_25199135     ZBoe    G    T        0      0        2 
   6   chr6_25199135     ZGre    G    T        0      0        2 
   6   chr6_25199135     ZHar    G    T        0      0        2 
   6   chr6_25199135   Sample    G    T        0      0        2 
   6   chr6_25208484     AAsi    G    C        0      0        2 
   6   chr6_25208484     AKia    G    C        0      0        2 
   6   chr6_25208484     AOna    G    C        0      0        2 
   6   chr6_25208484     ASom    G    C        0      0        2 
   6   chr6_25208484     HCab    G    C        1      2        2 
   6   chr6_25208484     HPrz    G    C        1      2        2 
   6   chr6_25208484     ZBoe    G    C        0      0        2 
   6   chr6_25208484     ZGre    G    C        0      0        2 
   6   chr6_25208484     ZHar    G    C        0      0        2 
   6   chr6_25208484   Sample    G    C        0      0        2 
   6   chr6_25223577     AAsi    G    T        0      0        2 
   6   chr6_25223577     AKia    G    T        0      0        2 
   6   chr6_25223577     AOna    G    T      0.5      1        2 
   6   chr6_25223577     ASom    G    T        0      0        2 
   6   chr6_25223577     HCab    G    T        0      0        2 
   6   chr6_25223577     HPrz    G    T        0      0        2 
   6   chr6_25223577     ZBoe    G    T        0      0        2 
   6   chr6_25223577     ZGre    G    T        0      0        2 
   6   chr6_25223577     ZHar    G    T        0      0        2 
   6   chr6_25223577   Sample    G    T        0      0        2 
   6   chr6_25226901     AAsi    A    C        0      0        2 
   6   chr6_25226901     AKia    A    C        0      0        2 
   6   chr6_25226901     AOna    A    C      0.5      1        2 
   6   chr6_25226901     ASom    A    C        0      0        2 
   6   chr6_25226901     HCab    A    C        0      0        2 
   6   chr6_25226901     HPrz    A    C        0      0        2 
   6   chr6_25226901     ZBoe    A    C        0      0        2 
   6   chr6_25226901     ZGre    A    C        0      0        2 
   6   chr6_25226901     ZHar    A    C        0      0        2 
   6   chr6_25226901   Sample    A    C        0      0        2 
   6   chr6_25287026     AAsi    G    C      0.5      1        2 
   6   chr6_25287026     AKia    G    C        0      0        2 
   6   chr6_25287026     AOna    G    C        0      0        2 
   6   chr6_25287026     ASom    G    C        1      2        2 
   6   chr6_25287026     HCab    G    C        0      0        2 
   6   chr6_25287026     HPrz    G    C        0      0        2 
   6   chr6_25287026     ZBoe    G    C        0      0        2 
   6   chr6_25287026     ZGre    G    C        0      0        2 
   6   chr6_25287026     ZHar    G    C        0      0        2 
   6   chr6_25287026   Sample    G    C        0      0        2 
   6   chr6_25292115     AAsi    T    G        0      0        2 
   6   chr6_25292115     AKia    T    G        0      0        2 
   6   chr6_25292115     AOna    T    G        0      0        2 
   6   chr6_25292115     ASom    T    G        0      0        2 
   6   chr6_25292115     HCab    T    G        0      0        2 
   6   chr6_25292115     HPrz    T    G        0      0        2 
   6   chr6_25292115     ZBoe    T    G        0      0        2 
   6   chr6_25292115     ZGre    T    G        0      0        2 
   6   chr6_25292115     ZHar    T    G      0.5      1        2 
   6   chr6_25292115   Sample    T    G        0      0        2 
   6   chr6_25292592     AAsi    G    T        0      0        2 
   6   chr6_25292592     AKia    G    T        0      0        2 
   6   chr6_25292592     AOna    G    T        0      0        2 
   6   chr6_25292592     ASom    G    T        0      0        2 
   6   chr6_25292592     HCab    G    T      0.5      1        2 
   6   chr6_25292592     HPrz    G    T        0      0        2 
   6   chr6_25292592     ZBoe    G    T        0      0        2 
   6   chr6_25292592     ZGre    G    T        0      0        2 
   6   chr6_25292592     ZHar    G    T        0      0        2 
   6   chr6_25292592   Sample    G    T        0      0        2 
   6   chr6_25295574     AAsi    C    A        0      0        2 
   6   chr6_25295574     AKia    C    A        0      0        2 
   6   chr6_25295574     AOna    C    A      0.5      1        2 
   6   chr6_25295574     ASom    C    A        0      0        2 
   6   chr6_25295574     HCab    C    A        0      0        2 
   6   chr6_25295574     HPrz    C    A        0      0        2 
   6   chr6_25295574     ZBoe    C    A        0      0        2 
   6   chr6_25295574     ZGre    C    A        0      0        2 
   6   chr6_25295574     ZHar    C    A        0      0        2 
   6   chr6_25295574   Sample    C    A        0      0        2 
   6   chr6_25307193     AAsi    C    G        0      0        2 
   6   chr6_25307193     AKia    C    G        0      0        2 
   6   chr6_25307193     AOna    C    G        0      0        2 
   6   chr6_25307193     ASom    C    G        0      0        2 
   6   chr6_25307193     HCab    C    G        1      2        2 
   6   chr6_25307193     HPrz    C    G        1      2        2 
   6   chr6_25307193     ZBoe    C    G        0      0        2 
   6   chr6_25307193     ZGre    C    G        0      0        2 
   6   chr6_25307193     ZHar    C    G        0      0        2 
   6   chr6_25307193   Sample    C    G        0      0        2 
   6   chr6_25333783     AAsi    C    G        0      0        2 
   6   chr6_25333783     AKia    C    G        0      0        2 
   6   chr6_25333783     AOna    C    G        0      0        2 
   6   chr6_25333783     ASom    C    G        0      0        2 
   6   chr6_25333783     HCab    C    G        0      0        2 
   6   chr6_25333783     HPrz    C    G        0      0        2 
   6   chr6_25333783     ZBoe    C    G      0.5      1        2 
   6   chr6_25333783     ZGre    C    G        0      0        2 
   6   chr6_25333783     ZHar    C    G        0      0        2 
   6   chr6_25333783   Sample    C    G        0      0        2 
   6   chr6_25339131     AAsi    A    C        0      0        2 
   6   chr6_25339131     AKia    A    C        0      0        2 
   6   chr6_25339131     AOna    A    C        0      0        2 
   6   chr6_25339131     ASom    A    C        0      0        2 
   6   chr6_25339131     HCab    A    C        0      0        2 
   6   chr6_25339131     HPrz    A    C        0      0        2 
   6   chr6_25339131     ZBoe    A    C      0.5      1        2 
   6   chr6_25339131     ZGre    A    C        0      0        2 
   6   chr6_25339131     ZHar    A    C        0      0        2 
   6   chr6_25339131   Sample    A    C        0      0        2 
   6   chr6_25340630     AAsi    T    G        0      0        2 
   6   chr6_25340630     AKia    T    G        0      0        2 
   6   chr6_25340630     AOna    T    G        0      0        2 
   6   chr6_25340630     ASom    T    G        0      0        2 
   6   chr6_25340630     HCab    T    G        0      0        2 
   6   chr6_25340630     HPrz    T    G        0      0        2 
   6   chr6_25340630     ZBoe    T    G      0.5      1        2 
   6   chr6_25340630     ZGre    T    G        0      0        2 
   6   chr6_25340630     ZHar    T    G        0      0        2 
   6   chr6_25340630   Sample    T    G        0      0        2 
   6   chr6_25361196     AAsi    G    T        1      2        2 
   6   chr6_25361196     AKia    G    T        1      2        2 
   6   chr6_25361196     AOna    G    T        1      2        2 
   6   chr6_25361196     ASom    G    T        1      2        2 
   6   chr6_25361196     HCab    G    T        0      0        2 
   6   chr6_25361196     HPrz    G    T        0      0        2 
   6   chr6_25361196     ZBoe    G    T        0      0        2 
   6   chr6_25361196     ZGre    G    T        0      0        2 
   6   chr6_25361196     ZHar    G    T        0      0        2 
   6   chr6_25361196   Sample    G    T        1      2        2 
   6   chr6_25384689     AAsi    C    G        0      0        2 
   6   chr6_25384689     AKia    C    G        0      0        2 
   6   chr6_25384689     AOna    C    G        0      0        2 
   6   chr6_25384689     ASom    C    G        0      0        2 
   6   chr6_25384689     HCab    C    G        0      0        2 
   6   chr6_25384689     HPrz    C    G        0      0        2 
   6   chr6_25384689     ZBoe    C    G        0      0        2 
   6   chr6_25384689     ZGre    C    G        0      0        2 
   6   chr6_25384689     ZHar    C    G      0.5      1        2 
   6   chr6_25384689   Sample    C    G        0      0        2 
   6   chr6_25393944     AAsi    C    G        1      2        2 
   6   chr6_25393944     AKia    C    G        0      0        2 
   6   chr6_25393944     AOna    C    G        0      0        2 
   6   chr6_25393944     ASom    C    G        1      2        2 
   6   chr6_25393944     HCab    C    G        1      2        2 
   6   chr6_25393944     HPrz    C    G        1      2        2 
   6   chr6_25393944     ZBoe    C    G        0      0        2 
   6   chr6_25393944     ZGre    C    G        0      0        2 
   6   chr6_25393944     ZHar    C    G        0      0        2 
   6   chr6_25393944   Sample    C    G        1      2        2 
   6   chr6_25407926     AAsi    A    C        0      0        2 
   6   chr6_25407926     AKia    A    C        0      0        2 
   6   chr6_25407926     AOna    A    C        0      0        2 
   6   chr6_25407926     ASom    A    C        0      0        2 
   6   chr6_25407926     HCab    A    C        0      0        2 
   6   chr6_25407926     HPrz    A    C        0      0        2 
   6   chr6_25407926     ZBoe    A    C        1      2        2 
   6   chr6_25407926     ZGre    A    C        1      2        2 
   6   chr6_25407926     ZHar    A    C        1      2        2 
   6   chr6_25407926   Sample    A    C        0      0        2 
   6   chr6_25409798     AAsi    G    C        0      0        2 
   6   chr6_25409798     AKia    G    C        0      0        2 
   6   chr6_25409798     AOna    G    C      0.5      1        2 
   6   chr6_25409798     ASom    G    C        0      0        2 
   6   chr6_25409798     HCab    G    C        0      0        2 
   6   chr6_25409798     HPrz    G    C        0      0        2 
   6   chr6_25409798     ZBoe    G    C        0      0        2 
   6   chr6_25409798     ZGre    G    C        0      0        2 
   6   chr6_25409798     ZHar    G    C        0      0        2 
   6   chr6_25409798   Sample    G    C        0      0        2 
   6   chr6_25427346     AAsi    T    G        0      0        2 
   6   chr6_25427346     AKia    T    G        0      0        2 
   6   chr6_25427346     AOna    T    G      0.5      1        2 
   6   chr6_25427346     ASom    T    G        0      0        2 
   6   chr6_25427346     HCab    T    G        0      0        2 
   6   chr6_25427346     HPrz    T    G        0      0        2 
   6   chr6_25427346     ZBoe    T    G        1      2        2 
   6   chr6_25427346     ZGre    T    G        1      2        2 
   6   chr6_25427346     ZHar    T    G        1      2        2 
   6   chr6_25427346   Sample    T    G        0      0        2 
   6   chr6_25428471     AAsi    G    C        0      0        2 
   6   chr6_25428471     AKia    G    C      0.5      1        2 
   6   chr6_25428471     AOna    G    C      0.5      1        2 
   6   chr6_25428471     ASom    G    C        0      0        2 
   6   chr6_25428471     HCab    G    C        0      0        2 
   6   chr6_25428471     HPrz    G    C        0      0        2 
   6   chr6_25428471     ZBoe    G    C        1      2        2 
   6   chr6_25428471     ZGre    G    C        1      2        2 
   6   chr6_25428471     ZHar    G    C        1      2        2 
   6   chr6_25428471   Sample    G    C        0      0        2 
   6   chr6_25435914     AAsi    T    G        0      0        2 
   6   chr6_25435914     AKia    T    G        0      0        2 
   6   chr6_25435914     AOna    T    G        0      0        2 
   6   chr6_25435914     ASom    T    G        0      0        2 
   6   chr6_25435914     HCab    T    G      0.5      1        2 
   6   chr6_25435914     HPrz    T    G      0.5      1        2 
   6   chr6_25435914     ZBoe    T    G        0      0        2 
   6   chr6_25435914     ZGre    T    G        0      0        2 
   6   chr6_25435914     ZHar    T    G        0      0        2 
   6   chr6_25435914   Sample    T    G        0      0        2 
   6   chr6_25438438     AAsi    G    C        0      0        2 
   6   chr6_25438438     AKia    G    C        0      0        2 
   6   chr6_25438438     AOna    G    C        0      0        2 
   6   chr6_25438438     ASom    G    C        0      0        2 
   6   chr6_25438438     HCab    G    C        0      0        2 
   6   chr6_25438438     HPrz    G    C        0      0        2 
   6   chr6_25438438     ZBoe    G    C        0      0        2 
   6   chr6_25438438     ZGre    G    C      0.5      1        2 
   6   chr6_25438438     ZHar    G    C        0      0        2 
   6   chr6_25438438   Sample    G    C        0      0        2 
   6   chr6_25451008     AAsi    C    G        0      0        2 
   6   chr6_25451008     AKia    C    G        0      0        2 
   6   chr6_25451008     AOna    C    G        0      0        2 
   6   chr6_25451008     ASom    C    G        0      0        2 
   6   chr6_25451008     HCab    C    G        1      2        2 
   6   chr6_25451008     HPrz    C    G        1      2        2 
   6   chr6_25451008     ZBoe    C    G        0      0        2 
   6   chr6_25451008     ZGre    C    G        0      0        2 
   6   chr6_25451008     ZHar    C    G        0      0        2 
   6   chr6_25451008   Sample    C    G        0      0        2 
   6   chr6_25453921     AAsi    G    C        0      0        2 
   6   chr6_25453921     AKia    G    C        0      0        2 
   6   chr6_25453921     AOna    G    C        0      0        2 
   6   chr6_25453921     ASom    G    C        0      0        2 
   6   chr6_25453921     HCab    G    C        0      0        2 
   6   chr6_25453921     HPrz    G    C        0      0        2 
   6   chr6_25453921     ZBoe    G    C        0      0        2 
   6   chr6_25453921     ZGre    G    C      0.5      1        2 
   6   chr6_25453921     ZHar    G    C        0      0        2 
   6   chr6_25453921   Sample    G    C        0      0        2 
   6   chr6_25456365     AAsi    A    T        0      0        2 
   6   chr6_25456365     AKia    A    T        0      0        2 
   6   chr6_25456365     AOna    A    T        0      0        2 
   6   chr6_25456365     ASom    A    T        0      0        2 
   6   chr6_25456365     HCab    A    T        0      0        2 
   6   chr6_25456365     HPrz    A    T        0      0        2 
   6   chr6_25456365     ZBoe    A    T        0      0        2 
   6   chr6_25456365     ZGre    A    T      0.5      1        2 
   6   chr6_25456365     ZHar    A    T        0      0        2 
   6   chr6_25456365   Sample    A    T        0      0        2 
   6   chr6_25460816     AAsi    G    C        0      0        2 
   6   chr6_25460816     AKia    G    C        1      2        2 
   6   chr6_25460816     AOna    G    C        1      2        2 
   6   chr6_25460816     ASom    G    C        0      0        2 
   6   chr6_25460816     HCab    G    C        0      0        2 
   6   chr6_25460816     HPrz    G    C        0      0        2 
   6   chr6_25460816     ZBoe    G    C        0      0        2 
   6   chr6_25460816     ZGre    G    C        0      0        2 
   6   chr6_25460816     ZHar    G    C        0      0        2 
   6   chr6_25460816   Sample    G    C        0      0        2 
   6   chr6_25472248     AAsi    T    A        0      0        2 
   6   chr6_25472248     AKia    T    A        0      0        2 
   6   chr6_25472248     AOna    T    A        0      0        2 
   6   chr6_25472248     ASom    T    A        0      0        2 
   6   chr6_25472248     HCab    T    A        0      0        2 
   6   chr6_25472248     HPrz    T    A        0      0        2 
   6   chr6_25472248     ZBoe    T    A        0      0        2 
   6   chr6_25472248     ZGre    T    A      0.5      1        2 
   6   chr6_25472248     ZHar    T    A        0      0        2 
   6   chr6_25472248   Sample    T    A        0      0        2 
   6   chr6_25484236     AAsi    C    G        0      0        2 
   6   chr6_25484236     AKia    C    G        0      0        2 
   6   chr6_25484236     AOna    C    G        0      0        2 
   6   chr6_25484236     ASom    C    G        0      0        2 
   6   chr6_25484236     HCab    C    G        0      0        2 
   6   chr6_25484236     HPrz    C    G        0      0        2 
   6   chr6_25484236     ZBoe    C    G      0.5      1        2 
   6   chr6_25484236     ZGre    C    G        0      0        2 
   6   chr6_25484236     ZHar    C    G        1      2        2 
   6   chr6_25484236   Sample    C    G        0      0        2 
   6   chr6_25486984     AAsi    G    T        0      0        2 
   6   chr6_25486984     AKia    G    T        0      0        2 
   6   chr6_25486984     AOna    G    T        0      0        2 
   6   chr6_25486984     ASom    G    T        0      0        2 
   6   chr6_25486984     HCab    G    T        0      0        2 
   6   chr6_25486984     HPrz    G    T        0      0        2 
   6   chr6_25486984     ZBoe    G    T        0      0        2 
   6   chr6_25486984     ZGre    G    T        0      0        2 
   6   chr6_25486984     ZHar    G    T        1      2        2 
   6   chr6_25486984   Sample    G    T        0      0        2 
   6   chr6_25503489     AAsi    G    C        0      0        2 
   6   chr6_25503489     AKia    G    C        0      0        2 
   6   chr6_25503489     AOna    G    C        0      0        2 
   6   chr6_25503489     ASom    G    C        0      0        2 
   6   chr6_25503489     HCab    G    C        1      2        2 
   6   chr6_25503489     HPrz    G    C        1      2        2 
   6   chr6_25503489     ZBoe    G    C        0      0        2 
   6   chr6_25503489     ZGre    G    C        0      0        2 
   6   chr6_25503489     ZHar    G    C        0      0        2 
   6   chr6_25503489   Sample    G    C        0      0        2 
   6   chr6_25519095     AAsi    A    T        0      0        2 
   6   chr6_25519095     AKia    A    T        0      0        2 
   6   chr6_25519095     AOna    A    T        0      0        2 
   6   chr6_25519095     ASom    A    T        0      0        2 
   6   chr6_25519095     HCab    A    T        0      0        2 
   6   chr6_25519095     HPrz    A    T        0      0        2 
   6   chr6_25519095     ZBoe    A    T        0      0        2 
   6   chr6_25519095     ZGre    A    T        0      0        2 
   6   chr6_25519095     ZHar    A    T        1      2        2 
   6   chr6_25519095   Sample    A    T        0      0        2 
   6   chr6_25537341     AAsi    A    C        0      0        2 
   6   chr6_25537341     AKia    A    C        0      0        2 
   6   chr6_25537341     AOna    A    C        0      0        2 
   6   chr6_25537341     ASom    A    C        0      0        2 
   6   chr6_25537341     HCab    A    C        1      2        2 
   6   chr6_25537341     HPrz    A    C      0.5      1        2 
   6   chr6_25537341     ZBoe    A    C        0      0        2 
   6   chr6_25537341     ZGre    A    C        0      0        2 
   6   chr6_25537341     ZHar    A    C        0      0        2 
   6   chr6_25537341   Sample    A    C        0      0        2 
   6   chr6_25540810     AAsi    A    C        0      0        2 
   6   chr6_25540810     AKia    A    C        0      0        2 
   6   chr6_25540810     AOna    A    C        0      0        2 
   6   chr6_25540810     ASom    A    C        0      0        2 
   6   chr6_25540810     HCab    A    C        0      0        2 
   6   chr6_25540810     HPrz    A    C      0.5      1        2 
   6   chr6_25540810     ZBoe    A    C        0      0        2 
   6   chr6_25540810     ZGre    A    C        0      0        2 
   6   chr6_25540810     ZHar    A    C        0      0        2 
   6   chr6_25540810   Sample    A    C        0      0        2 
   6   chr6_25552449     AAsi    G    T        0      0        2 
   6   chr6_25552449     AKia    G    T        0      0        2 
   6   chr6_25552449     AOna    G    T        0      0        2 
   6   chr6_25552449     ASom    G    T        0      0        2 
   6   chr6_25552449     HCab    G    T        0      0        2 
   6   chr6_25552449     HPrz    G    T      0.5      1        2 
   6   chr6_25552449     ZBoe    G    T        0      0        2 
   6   chr6_25552449     ZGre    G    T        0      0        2 
   6   chr6_25552449     ZHar    G    T        0      0        2 
   6   chr6_25552449   Sample    G    T        0      0        2 
   6   chr6_25560895     AAsi    C    G        0      0        2 
   6   chr6_25560895     AKia    C    G      0.5      1        2 
   6   chr6_25560895     AOna    C    G        0      0        2 
   6   chr6_25560895     ASom    C    G        0      0        2 
   6   chr6_25560895     HCab    C    G        1      2        2 
   6   chr6_25560895     HPrz    C    G        1      2        2 
   6   chr6_25560895     ZBoe    C    G        0      0        2 
   6   chr6_25560895     ZGre    C    G        0      0        2 
   6   chr6_25560895     ZHar    C    G        0      0        2 
   6   chr6_25560895   Sample    C    G        0      0        2 
   6   chr6_25569252     AAsi    C    G        0      0        2 
   6   chr6_25569252     AKia    C    G        0      0        2 
   6   chr6_25569252     AOna    C    G        0      0        2 
   6   chr6_25569252     ASom    C    G        0      0        2 
   6   chr6_25569252     HCab    C    G        0      0        2 
   6   chr6_25569252     HPrz    C    G        0      0        2 
   6   chr6_25569252     ZBoe    C    G        0      0        2 
   6   chr6_25569252     ZGre    C    G        0      0        2 
   6   chr6_25569252     ZHar    C    G        1      2        2 
   6   chr6_25569252   Sample    C    G        0      0        2 
   6   chr6_25575175     AAsi    C    A        0      0        2 
   6   chr6_25575175     AKia    C    A        0      0        2 
   6   chr6_25575175     AOna    C    A        0      0        2 
   6   chr6_25575175     ASom    C    A        0      0        2 
   6   chr6_25575175     HCab    C    A        1      2        2 
   6   chr6_25575175     HPrz    C    A      0.5      1        2 
   6   chr6_25575175     ZBoe    C    A        0      0        2 
   6   chr6_25575175     ZGre    C    A        0      0        2 
   6   chr6_25575175     ZHar    C    A        0      0        2 
   6   chr6_25575175   Sample    C    A        0      0        2 
   6   chr6_25584541     AAsi    T    A        0      0        2 
   6   chr6_25584541     AKia    T    A        0      0        2 
   6   chr6_25584541     AOna    T    A        0      0        2 
   6   chr6_25584541     ASom    T    A        0      0        2 
   6   chr6_25584541     HCab    T    A        0      0        2 
   6   chr6_25584541     HPrz    T    A        0      0        2 
   6   chr6_25584541     ZBoe    T    A        1      2        2 
   6   chr6_25584541     ZGre    T    A        0      0        2 
   6   chr6_25584541     ZHar    T    A        0      0        2 
   6   chr6_25584541   Sample    T    A        0      0        2 
   6   chr6_25592039     AAsi    G    C        0      0        2 
   6   chr6_25592039     AKia    G    C        0      0        2 
   6   chr6_25592039     AOna    G    C        0      0        2 
   6   chr6_25592039     ASom    G    C        0      0        2 
   6   chr6_25592039     HCab    G    C        0      0        2 
   6   chr6_25592039     HPrz    G    C        0      0        2 
   6   chr6_25592039     ZBoe    G    C      0.5      1        2 
   6   chr6_25592039     ZGre    G    C        0      0        2 
   6   chr6_25592039     ZHar    G    C        0      0        2 
   6   chr6_25592039   Sample    G    C        0      0        2 
   6   chr6_25595946     AAsi    G    T        0      0        2 
   6   chr6_25595946     AKia    G    T        0      0        2 
   6   chr6_25595946     AOna    G    T        0      0        2 
   6   chr6_25595946     ASom    G    T        0      0        2 
   6   chr6_25595946     HCab    G    T        0      0        2 
   6   chr6_25595946     HPrz    G    T      0.5      1        2 
   6   chr6_25595946     ZBoe    G    T        0      0        2 
   6   chr6_25595946     ZGre    G    T        0      0        2 
   6   chr6_25595946     ZHar    G    T        0      0        2 
   6   chr6_25595946   Sample    G    T        0      0        2 
   6   chr6_25599960     AAsi    G    C        0      0        2 
   6   chr6_25599960     AKia    G    C      0.5      1        2 
   6   chr6_25599960     AOna    G    C        1      2        2 
   6   chr6_25599960     ASom    G    C        0      0        2 
   6   chr6_25599960     HCab    G    C        0      0        2 
   6   chr6_25599960     HPrz    G    C        0      0        2 
   6   chr6_25599960     ZBoe    G    C        1      2        2 
   6   chr6_25599960     ZGre    G    C        1      2        2 
   6   chr6_25599960     ZHar    G    C        1      2        2 
   6   chr6_25599960   Sample    G    C        0      0        2 
   6   chr6_25604386     AAsi    A    C        0      0        2 
   6   chr6_25604386     AKia    A    C        0      0        2 
   6   chr6_25604386     AOna    A    C        0      0        2 
   6   chr6_25604386     ASom    A    C        0      0        2 
   6   chr6_25604386     HCab    A    C        1      2        2 
   6   chr6_25604386     HPrz    A    C        1      2        2 
   6   chr6_25604386     ZBoe    A    C        0      0        2 
   6   chr6_25604386     ZGre    A    C        0      0        2 
   6   chr6_25604386     ZHar    A    C        0      0        2 
   6   chr6_25604386   Sample    A    C        0      0        2 
   6   chr6_25644004     AAsi    G    T        0      0        2 
   6   chr6_25644004     AKia    G    T        1      2        2 
   6   chr6_25644004     AOna    G    T        0      0        2 
   6   chr6_25644004     ASom    G    T        0      0        2 
   6   chr6_25644004     HCab    G    T        0      0        2 
   6   chr6_25644004     HPrz    G    T        0      0        2 
   6   chr6_25644004     ZBoe    G    T        0      0        2 
   6   chr6_25644004     ZGre    G    T        0      0        2 
   6   chr6_25644004     ZHar    G    T        0      0        2 
   6   chr6_25644004   Sample    G    T        0      0        2 
   6   chr6_25646924     AAsi    C    G        0      0        2 
   6   chr6_25646924     AKia    C    G        1      2        2 
   6   chr6_25646924     AOna    C    G        0      0        2 
   6   chr6_25646924     ASom    C    G        0      0        2 
   6   chr6_25646924     HCab    C    G        0      0        2 
   6   chr6_25646924     HPrz    C    G        0      0        2 
   6   chr6_25646924     ZBoe    C    G        0      0        2 
   6   chr6_25646924     ZGre    C    G        1      2        2 
   6   chr6_25646924     ZHar    C    G        1      2        2 
   6   chr6_25646924   Sample    C    G        0      0        2 
   6   chr6_25651394     AAsi    C    G        0      0        2 
   6   chr6_25651394     AKia    C    G        0      0        2 
   6   chr6_25651394     AOna    C    G        0      0        2 
   6   chr6_25651394     ASom    C    G        0      0        2 
   6   chr6_25651394     HCab    C    G        0      0        2 
   6   chr6_25651394     HPrz    C    G        0      0        2 
   6   chr6_25651394     ZBoe    C    G        0      0        2 
   6   chr6_25651394     ZGre    C    G        1      2        2 
   6   chr6_25651394     ZHar    C    G        0      0        2 
   6   chr6_25651394   Sample    C    G        0      0        2 
   6   chr6_25653261     AAsi    G    C        0      0        2 
   6   chr6_25653261     AKia    G    C        0      0        2 
   6   chr6_25653261     AOna    G    C        0      0        2 
   6   chr6_25653261     ASom    G    C        0      0        2 
   6   chr6_25653261     HCab    G    C      0.5      1        2 
   6   chr6_25653261     HPrz    G    C        0      0        2 
   6   chr6_25653261     ZBoe    G    C        0      0        2 
   6   chr6_25653261     ZGre    G    C        0      0        2 
   6   chr6_25653261     ZHar    G    C        0      0        2 
   6   chr6_25653261   Sample    G    C        0      0        2 
   6   chr6_25659655     AAsi    C    A        0      0        2 
   6   chr6_25659655     AKia    C    A      0.5      1        2 
   6   chr6_25659655     AOna    C    A        1      2        2 
   6   chr6_25659655     ASom    C    A        0      0        2 
   6   chr6_25659655     HCab    C    A        1      2        2 
   6   chr6_25659655     HPrz    C    A        1      2        2 
   6   chr6_25659655     ZBoe    C    A        0      0        2 
   6   chr6_25659655     ZGre    C    A        0      0        2 
   6   chr6_25659655     ZHar    C    A        0      0        2 
   6   chr6_25659655   Sample    C    A        0      0        2 
   6   chr6_25687526     AAsi    A    C        0      0        2 
   6   chr6_25687526     AKia    A    C        0      0        2 
   6   chr6_25687526     AOna    A    C        0      0        2 
   6   chr6_25687526     ASom    A    C        0      0        2 
   6   chr6_25687526     HCab    A    C        1      2        2 
   6   chr6_25687526     HPrz    A    C        1      2        2 
   6   chr6_25687526     ZBoe    A    C        0      0        2 
   6   chr6_25687526     ZGre    A    C        0      0        2 
   6   chr6_25687526     ZHar    A    C        0      0        2 
   6   chr6_25687526   Sample    A    C        0      0        2 
   6   chr6_25694877     AAsi    A    T        0      0        2 
   6   chr6_25694877     AKia    A    T        0      0        2 
   6   chr6_25694877     AOna    A    T        0      0        2 
   6   chr6_25694877     ASom    A    T        0      0        2 
   6   chr6_25694877     HCab    A    T        0      0        2 
   6   chr6_25694877     HPrz    A    T        0      0        2 
   6   chr6_25694877     ZBoe    A    T        0      0        2 
   6   chr6_25694877     ZGre    A    T        0      0        2 
   6   chr6_25694877     ZHar    A    T        1      2        2 
   6   chr6_25694877   Sample    A    T        0      0        2 
   6   chr6_25743407     AAsi    C    G        0      0        2 
   6   chr6_25743407     AKia    C    G        0      0        2 
   6   chr6_25743407     AOna    C    G        0      0        2 
   6   chr6_25743407     ASom    C    G        0      0        2 
   6   chr6_25743407     HCab    C    G        0      0        2 
   6   chr6_25743407     HPrz    C    G        0      0        2 
   6   chr6_25743407     ZBoe    C    G        1      2        2 
   6   chr6_25743407     ZGre    C    G        1      2        2 
   6   chr6_25743407     ZHar    C    G        0      0        2 
   6   chr6_25743407   Sample    C    G        0      0        2 
   6   chr6_25749736     AAsi    C    G        0      0        2 
   6   chr6_25749736     AKia    C    G        0      0        2 
   6   chr6_25749736     AOna    C    G      0.5      1        2 
   6   chr6_25749736     ASom    C    G        0      0        2 
   6   chr6_25749736     HCab    C    G        0      0        2 
   6   chr6_25749736     HPrz    C    G        0      0        2 
   6   chr6_25749736     ZBoe    C    G        0      0        2 
   6   chr6_25749736     ZGre    C    G        0      0        2 
   6   chr6_25749736     ZHar    C    G        0      0        2 
   6   chr6_25749736   Sample    C    G        0      0        2 
   6   chr6_25750600     AAsi    G    T        1      2        2 
   6   chr6_25750600     AKia    G    T        0      0        2 
   6   chr6_25750600     AOna    G    T        0      0        2 
   6   chr6_25750600     ASom    G    T        1      2        2 
   6   chr6_25750600     HCab    G    T        0      0        2 
   6   chr6_25750600     HPrz    G    T        0      0        2 
   6   chr6_25750600     ZBoe    G    T        0      0        2 
   6   chr6_25750600     ZGre    G    T        0      0        2 
   6   chr6_25750600     ZHar    G    T        0      0        2 
   6   chr6_25750600   Sample    G    T        1      2        2 
   6   chr6_25766118     AAsi    T    A        0      0        2 
   6   chr6_25766118     AKia    T    A        0      0        2 
   6   chr6_25766118     AOna    T    A      0.5      1        2 
   6   chr6_25766118     ASom    T    A        0      0        2 
   6   chr6_25766118     HCab    T    A        0      0        2 
   6   chr6_25766118     HPrz    T    A        0      0        2 
   6   chr6_25766118     ZBoe    T    A        0      0        2 
   6   chr6_25766118     ZGre    T    A        0      0        2 
   6   chr6_25766118     ZHar    T    A        0      0        2 
   6   chr6_25766118   Sample    T    A        0      0        2 
   6   chr6_25779306     AAsi    T    G        0      0        2 
   6   chr6_25779306     AKia    T    G        0      0        2 
   6   chr6_25779306     AOna    T    G        0      0        2 
   6   chr6_25779306     ASom    T    G        0      0        2 
   6   chr6_25779306     HCab    T    G        0      0        2 
   6   chr6_25779306     HPrz    T    G        0      0        2 
   6   chr6_25779306     ZBoe    T    G        0      0        2 
   6   chr6_25779306     ZGre    T    G        0      0        2 
   6   chr6_25779306     ZHar    T    G        1      2        2 
   6   chr6_25779306   Sample    T    G        0      0        2 
   6   chr6_25788194     AAsi    T    G        0      0        2 
   6   chr6_25788194     AKia    T    G        0      0        2 
   6   chr6_25788194     AOna    T    G        0      0        2 
   6   chr6_25788194     ASom    T    G        0      0        2 
   6   chr6_25788194     HCab    T    G        0      0        2 
   6   chr6_25788194     HPrz    T    G        1      2        2 
   6   chr6_25788194     ZBoe    T    G        0      0        2 
   6   chr6_25788194     ZGre    T    G        0      0        2 
   6   chr6_25788194     ZHar    T    G        0      0        2 
   6   chr6_25788194   Sample    T    G        0      0        2 
   6   chr6_25791879     AAsi    C    A        1      2        2 
   6   chr6_25791879     AKia    C    A        0      0        2 
   6   chr6_25791879     AOna    C    A        0      0        2 
   6   chr6_25791879     ASom    C    A        1      2        2 
   6   chr6_25791879     HCab    C    A        0      0        2 
   6   chr6_25791879     HPrz    C    A        0      0        2 
   6   chr6_25791879     ZBoe    C    A        0      0        2 
   6   chr6_25791879     ZGre    C    A        0      0        2 
   6   chr6_25791879     ZHar    C    A        0      0        2 
   6   chr6_25791879   Sample    C    A        1      2        2 
   6   chr6_25792257     AAsi    A    C        0      0        2 
   6   chr6_25792257     AKia    A    C        1      2        2 
   6   chr6_25792257     AOna    A    C      0.5      1        2 
   6   chr6_25792257     ASom    A    C        0      0        2 
   6   chr6_25792257     HCab    A    C        0      0        2 
   6   chr6_25792257     HPrz    A    C        0      0        2 
   6   chr6_25792257     ZBoe    A    C        0      0        2 
   6   chr6_25792257     ZGre    A    C        0      0        2 
   6   chr6_25792257     ZHar    A    C        0      0        2 
   6   chr6_25792257   Sample    A    C        0      0        2 
   6   chr6_25794558     AAsi    G    C        0      0        2 
   6   chr6_25794558     AKia    G    C        0      0        2 
   6   chr6_25794558     AOna    G    C        0      0        2 
   6   chr6_25794558     ASom    G    C        0      0        2 
   6   chr6_25794558     HCab    G    C        1      2        2 
   6   chr6_25794558     HPrz    G    C        0      0        2 
   6   chr6_25794558     ZBoe    G    C        0      0        2 
   6   chr6_25794558     ZGre    G    C        0      0        2 
   6   chr6_25794558     ZHar    G    C        0      0        2 
   6   chr6_25794558   Sample    G    C        0      0        2 
   6   chr6_25797267     AAsi    T    G        0      0        2 
   6   chr6_25797267     AKia    T    G        0      0        2 
   6   chr6_25797267     AOna    T    G        0      0        2 
   6   chr6_25797267     ASom    T    G        0      0        2 
   6   chr6_25797267     HCab    T    G        0      0        2 
   6   chr6_25797267     HPrz    T    G      0.5      1        2 
   6   chr6_25797267     ZBoe    T    G        0      0        2 
   6   chr6_25797267     ZGre    T    G        0      0        2 
   6   chr6_25797267     ZHar    T    G        0      0        2 
   6   chr6_25797267   Sample    T    G        0      0        2 
   6   chr6_25799841     AAsi    T    G        0      0        2 
   6   chr6_25799841     AKia    T    G        0      0        2 
   6   chr6_25799841     AOna    T    G        0      0        2 
   6   chr6_25799841     ASom    T    G      0.5      1        2 
   6   chr6_25799841     HCab    T    G        0      0        2 
   6   chr6_25799841     HPrz    T    G        0      0        2 
   6   chr6_25799841     ZBoe    T    G        0      0        2 
   6   chr6_25799841     ZGre    T    G        0      0        2 
   6   chr6_25799841     ZHar    T    G        0      0        2 
   6   chr6_25799841   Sample    T    G        0      0        2 
   6   chr6_25829642     AAsi    A    T        0      0        2 
   6   chr6_25829642     AKia    A    T        1      2        2 
   6   chr6_25829642     AOna    A    T        0      0        2 
   6   chr6_25829642     ASom    A    T        0      0        2 
   6   chr6_25829642     HCab    A    T        0      0        2 
   6   chr6_25829642     HPrz    A    T        0      0        2 
   6   chr6_25829642     ZBoe    A    T        0      0        2 
   6   chr6_25829642     ZGre    A    T        0      0        2 
   6   chr6_25829642     ZHar    A    T        0      0        2 
   6   chr6_25829642   Sample    A    T        0      0        2 
   6   chr6_25865754     AAsi    A    C        0      0        2 
   6   chr6_25865754     AKia    A    C        0      0        2 
   6   chr6_25865754     AOna    A    C        0      0        2 
   6   chr6_25865754     ASom    A    C        0      0        2 
   6   chr6_25865754     HCab    A    C        1      2        2 
   6   chr6_25865754     HPrz    A    C        1      2        2 
   6   chr6_25865754     ZBoe    A    C        0      0        2 
   6   chr6_25865754     ZGre    A    C        0      0        2 
   6   chr6_25865754     ZHar    A    C        0      0        2 
   6   chr6_25865754   Sample    A    C        0      0        2 
   6   chr6_25889831     AAsi    T    A        0      0        2 
   6   chr6_25889831     AKia    T    A        0      0        2 
   6   chr6_25889831     AOna    T    A        0      0        2 
   6   chr6_25889831     ASom    T    A        0      0        2 
   6   chr6_25889831     HCab    T    A      0.5      1        2 
   6   chr6_25889831     HPrz    T    A        0      0        2 
   6   chr6_25889831     ZBoe    T    A        0      0        2 
   6   chr6_25889831     ZGre    T    A        0      0        2 
   6   chr6_25889831     ZHar    T    A        0      0        2 
   6   chr6_25889831   Sample    T    A        0      0        2 
   6   chr6_25899739     AAsi    A    T        0      0        2 
   6   chr6_25899739     AKia    A    T      0.5      1        2 
   6   chr6_25899739     AOna    A    T        0      0        2 
   6   chr6_25899739     ASom    A    T        0      0        2 
   6   chr6_25899739     HCab    A    T        0      0        2 
   6   chr6_25899739     HPrz    A    T        0      0        2 
   6   chr6_25899739     ZBoe    A    T        0      0        2 
   6   chr6_25899739     ZGre    A    T        0      0        2 
   6   chr6_25899739     ZHar    A    T        0      0        2 
   6   chr6_25899739   Sample    A    T        0      0        2 
   6   chr6_25905316     AAsi    T    A        1      2        2 
   6   chr6_25905316     AKia    T    A        0      0        2 
   6   chr6_25905316     AOna    T    A        0      0        2 
   6   chr6_25905316     ASom    T    A        1      2        2 
   6   chr6_25905316     HCab    T    A        0      0        2 
   6   chr6_25905316     HPrz    T    A        0      0        2 
   6   chr6_25905316     ZBoe    T    A        0      0        2 
   6   chr6_25905316     ZGre    T    A        0      0        2 
   6   chr6_25905316     ZHar    T    A        0      0        2 
   6   chr6_25905316   Sample    T    A        1      2        2 
   6   chr6_25905894     AAsi    T    A      0.5      1        2 
   6   chr6_25905894     AKia    T    A        0      0        2 
   6   chr6_25905894     AOna    T    A        0      0        2 
   6   chr6_25905894     ASom    T    A        0      0        2 
   6   chr6_25905894     HCab    T    A        0      0        2 
   6   chr6_25905894     HPrz    T    A        0      0        2 
   6   chr6_25905894     ZBoe    T    A        0      0        2 
   6   chr6_25905894     ZGre    T    A        0      0        2 
   6   chr6_25905894     ZHar    T    A        0      0        2 
   6   chr6_25905894   Sample    T    A        0      0        2 
   6   chr6_25910441     AAsi    C    A        0      0        2 
   6   chr6_25910441     AKia    C    A        0      0        2 
   6   chr6_25910441     AOna    C    A        0      0        2 
   6   chr6_25910441     ASom    C    A        0      0        2 
   6   chr6_25910441     HCab    C    A      0.5      1        2 
   6   chr6_25910441     HPrz    C    A      0.5      1        2 
   6   chr6_25910441     ZBoe    C    A        0      0        2 
   6   chr6_25910441     ZGre    C    A        0      0        2 
   6   chr6_25910441     ZHar    C    A        0      0        2 
   6   chr6_25910441   Sample    C    A        0      0        2 
   6   chr6_25932866     AAsi    T    G        0      0        2 
   6   chr6_25932866     AKia    T    G        0      0        2 
   6   chr6_25932866     AOna    T    G      0.5      1        2 
   6   chr6_25932866     ASom    T    G        0      0        2 
   6   chr6_25932866     HCab    T    G        0      0        2 
   6   chr6_25932866     HPrz    T    G        0      0        2 
   6   chr6_25932866     ZBoe    T    G        0      0        2 
   6   chr6_25932866     ZGre    T    G        0      0        2 
   6   chr6_25932866     ZHar    T    G        0      0        2 
   6   chr6_25932866   Sample    T    G        0      0        2 
   6   chr6_25934049     AAsi    C    G        0      0        2 
   6   chr6_25934049     AKia    C    G        0      0        2 
   6   chr6_25934049     AOna    C    G        0      0        2 
   6   chr6_25934049     ASom    C    G        0      0        2 
   6   chr6_25934049     HCab    C    G        1      2        2 
   6   chr6_25934049     HPrz    C    G        1      2        2 
   6   chr6_25934049     ZBoe    C    G        0      0        2 
   6   chr6_25934049     ZGre    C    G        0      0        2 
   6   chr6_25934049     ZHar    C    G        0      0        2 
   6   chr6_25934049   Sample    C    G        0      0        2 
   6   chr6_25937308     AAsi    C    A        0      0        2 
   6   chr6_25937308     AKia    C    A        0      0        2 
   6   chr6_25937308     AOna    C    A      0.5      1        2 
   6   chr6_25937308     ASom    C    A        0      0        2 
   6   chr6_25937308     HCab    C    A        0      0        2 
   6   chr6_25937308     HPrz    C    A        0      0        2 
   6   chr6_25937308     ZBoe    C    A        0      0        2 
   6   chr6_25937308     ZGre    C    A        0      0        2 
   6   chr6_25937308     ZHar    C    A        0      0        2 
   6   chr6_25937308   Sample    C    A        0      0        2 
   6   chr6_25943124     AAsi    C    G        0      0        2 
   6   chr6_25943124     AKia    C    G        0      0        2 
   6   chr6_25943124     AOna    C    G        0      0        2 
   6   chr6_25943124     ASom    C    G        0      0        2 
   6   chr6_25943124     HCab    C    G        0      0        2 
   6   chr6_25943124     HPrz    C    G        0      0        2 
   6   chr6_25943124     ZBoe    C    G        1      2        2 
   6   chr6_25943124     ZGre    C    G        0      0        2 
   6   chr6_25943124     ZHar    C    G        1      2        2 
   6   chr6_25943124   Sample    C    G        0      0        2 
   6   chr6_25945788     AAsi    A    T        0      0        2 
   6   chr6_25945788     AKia    A    T        0      0        2 
   6   chr6_25945788     AOna    A    T        0      0        2 
   6   chr6_25945788     ASom    A    T        1      2        2 
   6   chr6_25945788     HCab    A    T        0      0        2 
   6   chr6_25945788     HPrz    A    T        0      0        2 
   6   chr6_25945788     ZBoe    A    T        0      0        2 
   6   chr6_25945788     ZGre    A    T        0      0        2 
   6   chr6_25945788     ZHar    A    T        0      0        2 
   6   chr6_25945788   Sample    A    T        0      0        2 
   6   chr6_25956463     AAsi    C    G        0      0        2 
   6   chr6_25956463     AKia    C    G        0      0        2 
   6   chr6_25956463     AOna    C    G        0      0        2 
   6   chr6_25956463     ASom    C    G        0      0        2 
   6   chr6_25956463     HCab    C    G        0      0        2 
   6   chr6_25956463     HPrz    C    G        0      0        2 
   6   chr6_25956463     ZBoe    C    G        0      0        2 
   6   chr6_25956463     ZGre    C    G      0.5      1        2 
   6   chr6_25956463     ZHar    C    G        0      0        2 
   6   chr6_25956463   Sample    C    G        0      0        2 
   6   chr6_25964100     AAsi    C    G        0      0        2 
   6   chr6_25964100     AKia    C    G        0      0        2 
   6   chr6_25964100     AOna    C    G        0      0        2 
   6   chr6_25964100     ASom    C    G        0      0        2 
   6   chr6_25964100     HCab    C    G        0      0        2 
   6   chr6_25964100     HPrz    C    G        0      0        2 
   6   chr6_25964100     ZBoe    C    G        0      0        2 
   6   chr6_25964100     ZGre    C    G        1      2        2 
   6   chr6_25964100     ZHar    C    G        0      0        2 
   6   chr6_25964100   Sample    C    G        0      0        2 
   6   chr6_25965033     AAsi    C    A        0      0        2 
   6   chr6_25965033     AKia    C    A        0      0        2 
   6   chr6_25965033     AOna    C    A        0      0        2 
   6   chr6_25965033     ASom    C    A        0      0        2 
   6   chr6_25965033     HCab    C    A        1      2        2 
   6   chr6_25965033     HPrz    C    A        1      2        2 
   6   chr6_25965033     ZBoe    C    A        0      0        2 
   6   chr6_25965033     ZGre    C    A        0      0        2 
   6   chr6_25965033     ZHar    C    A        0      0        2 
   6   chr6_25965033   Sample    C    A        0      0        2 
   6   chr6_25979729     AAsi    T    A        0      0        2 
   6   chr6_25979729     AKia    T    A        0      0        2 
   6   chr6_25979729     AOna    T    A        0      0        2 
   6   chr6_25979729     ASom    T    A        0      0        2 
   6   chr6_25979729     HCab    T    A      0.5      1        2 
   6   chr6_25979729     HPrz    T    A        1      2        2 
   6   chr6_25979729     ZBoe    T    A        0      0        2 
   6   chr6_25979729     ZGre    T    A        0      0        2 
   6   chr6_25979729     ZHar    T    A        0      0        2 
   6   chr6_25979729   Sample    T    A        0      0        2 
   6   chr6_25979787     AAsi    T    G        0      0        2 
   6   chr6_25979787     AKia    T    G        0      0        2 
   6   chr6_25979787     AOna    T    G        0      0        2 
   6   chr6_25979787     ASom    T    G        0      0        2 
   6   chr6_25979787     HCab    T    G        0      0        2 
   6   chr6_25979787     HPrz    T    G        0      0        2 
   6   chr6_25979787     ZBoe    T    G        1      2        2 
   6   chr6_25979787     ZGre    T    G        0      0        2 
   6   chr6_25979787     ZHar    T    G        0      0        2 
   6   chr6_25979787   Sample    T    G        0      0        2 
   6   chr6_26023980     AAsi    G    C        0      0        2 
   6   chr6_26023980     AKia    G    C        1      2        2 
   6   chr6_26023980     AOna    G    C      0.5      1        2 
   6   chr6_26023980     ASom    G    C        0      0        2 
   6   chr6_26023980     HCab    G    C        0      0        2 
   6   chr6_26023980     HPrz    G    C        0      0        2 
   6   chr6_26023980     ZBoe    G    C        0      0        2 
   6   chr6_26023980     ZGre    G    C        0      0        2 
   6   chr6_26023980     ZHar    G    C        0      0        2 
   6   chr6_26023980   Sample    G    C        0      0        2 
   6   chr6_26037929     AAsi    A    C        0      0        2 
   6   chr6_26037929     AKia    A    C        0      0        2 
   6   chr6_26037929     AOna    A    C        0      0        2 
   6   chr6_26037929     ASom    A    C        0      0        2 
   6   chr6_26037929     HCab    A    C        0      0        2 
   6   chr6_26037929     HPrz    A    C        0      0        2 
   6   chr6_26037929     ZBoe    A    C      0.5      1        2 
   6   chr6_26037929     ZGre    A    C        0      0        2 
   6   chr6_26037929     ZHar    A    C        0      0        2 
   6   chr6_26037929   Sample    A    C        0      0        2 
   6   chr6_26040464     AAsi    C    A        1      2        2 
   6   chr6_26040464     AKia    C    A        0      0        2 
   6   chr6_26040464     AOna    C    A        0      0        2 
   6   chr6_26040464     ASom    C    A        1      2        2 
   6   chr6_26040464     HCab    C    A        0      0        2 
   6   chr6_26040464     HPrz    C    A        0      0        2 
   6   chr6_26040464     ZBoe    C    A        0      0        2 
   6   chr6_26040464     ZGre    C    A        0      0        2 
   6   chr6_26040464     ZHar    C    A        0      0        2 
   6   chr6_26040464   Sample    C    A        1      2        2 
   6   chr6_26047591     AAsi    T    A        0      0        2 
   6   chr6_26047591     AKia    T    A        0      0        2 
   6   chr6_26047591     AOna    T    A        0      0        2 
   6   chr6_26047591     ASom    T    A        0      0        2 
   6   chr6_26047591     HCab    T    A      0.5      1        2 
   6   chr6_26047591     HPrz    T    A        0      0        2 
   6   chr6_26047591     ZBoe    T    A        0      0        2 
   6   chr6_26047591     ZGre    T    A        0      0        2 
   6   chr6_26047591     ZHar    T    A        0      0        2 
   6   chr6_26047591   Sample    T    A        0      0        2 
   6   chr6_26070204     AAsi    A    C        0      0        2 
   6   chr6_26070204     AKia    A    C        0      0        2 
   6   chr6_26070204     AOna    A    C        0      0        2 
   6   chr6_26070204     ASom    A    C        0      0        2 
   6   chr6_26070204     HCab    A    C      0.5      1        2 
   6   chr6_26070204     HPrz    A    C        0      0        2 
   6   chr6_26070204     ZBoe    A    C        0      0        2 
   6   chr6_26070204     ZGre    A    C        0      0        2 
   6   chr6_26070204     ZHar    A    C        0      0        2 
   6   chr6_26070204   Sample    A    C        0      0        2 
   6   chr6_26091992     AAsi    G    C        0      0        2 
   6   chr6_26091992     AKia    G    C        0      0        2 
   6   chr6_26091992     AOna    G    C        0      0        2 
   6   chr6_26091992     ASom    G    C        0      0        2 
   6   chr6_26091992     HCab    G    C        0      0        2 
   6   chr6_26091992     HPrz    G    C        0      0        2 
   6   chr6_26091992     ZBoe    G    C      0.5      1        2 
   6   chr6_26091992     ZGre    G    C        0      0        2 
   6   chr6_26091992     ZHar    G    C        0      0        2 
   6   chr6_26091992   Sample    G    C        0      0        2 
   6   chr6_26095655     AAsi    G    T        0      0        2 
   6   chr6_26095655     AKia    G    T        0      0        2 
   6   chr6_26095655     AOna    G    T        0      0        2 
   6   chr6_26095655     ASom    G    T        0      0        2 
   6   chr6_26095655     HCab    G    T        0      0        2 
   6   chr6_26095655     HPrz    G    T        1      2        2 
   6   chr6_26095655     ZBoe    G    T        0      0        2 
   6   chr6_26095655     ZGre    G    T        0      0        2 
   6   chr6_26095655     ZHar    G    T        0      0        2 
   6   chr6_26095655   Sample    G    T        0      0        2 
   6   chr6_26123550     AAsi    G    C        0      0        2 
   6   chr6_26123550     AKia    G    C        1      2        2 
   6   chr6_26123550     AOna    G    C      0.5      1        2 
   6   chr6_26123550     ASom    G    C        0      0        2 
   6   chr6_26123550     HCab    G    C        0      0        2 
   6   chr6_26123550     HPrz    G    C        0      0        2 
   6   chr6_26123550     ZBoe    G    C        1      2        2 
   6   chr6_26123550     ZGre    G    C        1      2        2 
   6   chr6_26123550     ZHar    G    C        1      2        2 
   6   chr6_26123550   Sample    G    C        0      0        2 
   6   chr6_26125526     AAsi    G    C        0      0        2 
   6   chr6_26125526     AKia    G    C        0      0        2 
   6   chr6_26125526     AOna    G    C      0.5      1        2 
   6   chr6_26125526     ASom    G    C        0      0        2 
   6   chr6_26125526     HCab    G    C        0      0        2 
   6   chr6_26125526     HPrz    G    C        0      0        2 
   6   chr6_26125526     ZBoe    G    C        0      0        2 
   6   chr6_26125526     ZGre    G    C        0      0        2 
   6   chr6_26125526     ZHar    G    C        0      0        2 
   6   chr6_26125526   Sample    G    C        0      0        2 
   6   chr6_26132035     AAsi    A    C        0      0        2 
   6   chr6_26132035     AKia    A    C      0.5      1        2 
   6   chr6_26132035     AOna    A    C      0.5      1        2 
   6   chr6_26132035     ASom    A    C        0      0        2 
   6   chr6_26132035     HCab    A    C        0      0        2 
   6   chr6_26132035     HPrz    A    C        0      0        2 
   6   chr6_26132035     ZBoe    A    C        0      0        2 
   6   chr6_26132035     ZGre    A    C        0      0        2 
   6   chr6_26132035     ZHar    A    C        0      0        2 
   6   chr6_26132035   Sample    A    C        0      0        2 
   6   chr6_26211411     AAsi    A    C        0      0        2 
   6   chr6_26211411     AKia    A    C        0      0        2 
   6   chr6_26211411     AOna    A    C        0      0        2 
   6   chr6_26211411     ASom    A    C        0      0        2 
   6   chr6_26211411     HCab    A    C        0      0        2 
   6   chr6_26211411     HPrz    A    C        0      0        2 
   6   chr6_26211411     ZBoe    A    C        0      0        2 
   6   chr6_26211411     ZGre    A    C        0      0        2 
   6   chr6_26211411     ZHar    A    C      0.5      1        2 
   6   chr6_26211411   Sample    A    C        0      0        2 
   6   chr6_26227043     AAsi    T    G        0      0        2 
   6   chr6_26227043     AKia    T    G        1      2        2 
   6   chr6_26227043     AOna    T    G        1      2        2 
   6   chr6_26227043     ASom    T    G        0      0        2 
   6   chr6_26227043     HCab    T    G        0      0        2 
   6   chr6_26227043     HPrz    T    G        0      0        2 
   6   chr6_26227043     ZBoe    T    G        0      0        2 
   6   chr6_26227043     ZGre    T    G        0      0        2 
   6   chr6_26227043     ZHar    T    G        0      0        2 
   6   chr6_26227043   Sample    T    G        0      0        2 
   6   chr6_26236722     AAsi    T    A        0      0        2 
   6   chr6_26236722     AKia    T    A        0      0        2 
   6   chr6_26236722     AOna    T    A        0      0        2 
   6   chr6_26236722     ASom    T    A        0      0        2 
   6   chr6_26236722     HCab    T    A        0      0        2 
   6   chr6_26236722     HPrz    T    A        0      0        2 
   6   chr6_26236722     ZBoe    T    A        0      0        2 
   6   chr6_26236722     ZGre    T    A        0      0        2 
   6   chr6_26236722     ZHar    T    A      0.5      1        2 
   6   chr6_26236722   Sample    T    A        0      0        2 
   6   chr6_26237180     AAsi    G    C        0      0        2 
   6   chr6_26237180     AKia    G    C        0      0        2 
   6   chr6_26237180     AOna    G    C        0      0        2 
   6   chr6_26237180     ASom    G    C        0      0        2 
   6   chr6_26237180     HCab    G    C        0      0        2 
   6   chr6_26237180     HPrz    G    C        0      0        2 
   6   chr6_26237180     ZBoe    G    C      0.5      1        2 
   6   chr6_26237180     ZGre    G    C        0      0        2 
   6   chr6_26237180     ZHar    G    C        0      0        2 
   6   chr6_26237180   Sample    G    C        0      0        2 
   6   chr6_26252020     AAsi    A    T        1      2        2 
   6   chr6_26252020     AKia    A    T        0      0        2 
   6   chr6_26252020     AOna    A    T        0      0        2 
   6   chr6_26252020     ASom    A    T        1      2        2 
   6   chr6_26252020     HCab    A    T        0      0        2 
   6   chr6_26252020     HPrz    A    T        0      0        2 
   6   chr6_26252020     ZBoe    A    T        0      0        2 
   6   chr6_26252020     ZGre    A    T        0      0        2 
   6   chr6_26252020     ZHar    A    T        0      0        2 
   6   chr6_26252020   Sample    A    T        1      2        2 
   6   chr6_26287654     AAsi    C    A        0      0        2 
   6   chr6_26287654     AKia    C    A        0      0        2 
   6   chr6_26287654     AOna    C    A        0      0        2 
   6   chr6_26287654     ASom    C    A        0      0        2 
   6   chr6_26287654     HCab    C    A        1      2        2 
   6   chr6_26287654     HPrz    C    A        1      2        2 
   6   chr6_26287654     ZBoe    C    A        0      0        2 
   6   chr6_26287654     ZGre    C    A        0      0        2 
   6   chr6_26287654     ZHar    C    A        0      0        2 
   6   chr6_26287654   Sample    C    A        0      0        2 
   6   chr6_26324084     AAsi    A    T        0      0        2 
   6   chr6_26324084     AKia    A    T        0      0        2 
   6   chr6_26324084     AOna    A    T        0      0        2 
   6   chr6_26324084     ASom    A    T        0      0        2 
   6   chr6_26324084     HCab    A    T        0      0        2 
   6   chr6_26324084     HPrz    A    T        0      0        2 
   6   chr6_26324084     ZBoe    A    T        0      0        2 
   6   chr6_26324084     ZGre    A    T        1      2        2 
   6   chr6_26324084     ZHar    A    T        0      0        2 
   6   chr6_26324084   Sample    A    T        0      0        2 
   6   chr6_26355651     AAsi    C    G        0      0        2 
   6   chr6_26355651     AKia    C    G        0      0        2 
   6   chr6_26355651     AOna    C    G        0      0        2 
   6   chr6_26355651     ASom    C    G      0.5      1        2 
   6   chr6_26355651     HCab    C    G        0      0        2 
   6   chr6_26355651     HPrz    C    G        0      0        2 
   6   chr6_26355651     ZBoe    C    G        0      0        2 
   6   chr6_26355651     ZGre    C    G        0      0        2 
   6   chr6_26355651     ZHar    C    G        0      0        2 
   6   chr6_26355651   Sample    C    G        0      0        2 
   6   chr6_26361498     AAsi    C    A        0      0        2 
   6   chr6_26361498     AKia    C    A        0      0        2 
   6   chr6_26361498     AOna    C    A        0      0        2 
   6   chr6_26361498     ASom    C    A        0      0        2 
   6   chr6_26361498     HCab    C    A        0      0        2 
   6   chr6_26361498     HPrz    C    A        0      0        2 
   6   chr6_26361498     ZBoe    C    A        0      0        2 
   6   chr6_26361498     ZGre    C    A        0      0        2 
   6   chr6_26361498     ZHar    C    A        1      2        2 
   6   chr6_26361498   Sample    C    A        0      0        2 
   6   chr6_26362373     AAsi    T    G        0      0        2 
   6   chr6_26362373     AKia    T    G        0      0        2 
   6   chr6_26362373     AOna    T    G        0      0        2 
   6   chr6_26362373     ASom    T    G        0      0        2 
   6   chr6_26362373     HCab    T    G        0      0        2 
   6   chr6_26362373     HPrz    T    G        0      0        2 
   6   chr6_26362373     ZBoe    T    G      0.5      1        2 
   6   chr6_26362373     ZGre    T    G        0      0        2 
   6   chr6_26362373     ZHar    T    G        0      0        2 
   6   chr6_26362373   Sample    T    G        0      0        2 
   6   chr6_26396235     AAsi    G    T        0      0        2 
   6   chr6_26396235     AKia    G    T        0      0        2 
   6   chr6_26396235     AOna    G    T        0      0        2 
   6   chr6_26396235     ASom    G    T        0      0        2 
   6   chr6_26396235     HCab    G    T        1      2        2 
   6   chr6_26396235     HPrz    G    T        1      2        2 
   6   chr6_26396235     ZBoe    G    T        0      0        2 
   6   chr6_26396235     ZGre    G    T        0      0        2 
   6   chr6_26396235     ZHar    G    T        0      0        2 
   6   chr6_26396235   Sample    G    T        0      0        2 
   6   chr6_26398863     AAsi    A    C        0      0        2 
   6   chr6_26398863     AKia    A    C        0      0        2 
   6   chr6_26398863     AOna    A    C        0      0        2 
   6   chr6_26398863     ASom    A    C        0      0        2 
   6   chr6_26398863     HCab    A    C        0      0        2 
   6   chr6_26398863     HPrz    A    C        0      0        2 
   6   chr6_26398863     ZBoe    A    C        0      0        2 
   6   chr6_26398863     ZGre    A    C        1      2        2 
   6   chr6_26398863     ZHar    A    C        0      0        2 
   6   chr6_26398863   Sample    A    C        0      0        2 
   6   chr6_26410053     AAsi    C    A        0      0        2 
   6   chr6_26410053     AKia    C    A        0      0        2 
   6   chr6_26410053     AOna    C    A        0      0        2 
   6   chr6_26410053     ASom    C    A        0      0        2 
   6   chr6_26410053     HCab    C    A        1      2        2 
   6   chr6_26410053     HPrz    C    A        1      2        2 
   6   chr6_26410053     ZBoe    C    A        0      0        2 
   6   chr6_26410053     ZGre    C    A        0      0        2 
   6   chr6_26410053     ZHar    C    A        0      0        2 
   6   chr6_26410053   Sample    C    A        0      0        2 
   6   chr6_26410447     AAsi    T    G        0      0        2 
   6   chr6_26410447     AKia    T    G        0      0        2 
   6   chr6_26410447     AOna    T    G        0      0        2 
   6   chr6_26410447     ASom    T    G        0      0        2 
   6   chr6_26410447     HCab    T    G        0      0        2 
   6   chr6_26410447     HPrz    T    G      0.5      1        2 
   6   chr6_26410447     ZBoe    T    G        0      0        2 
   6   chr6_26410447     ZGre    T    G        0      0        2 
   6   chr6_26410447     ZHar    T    G        0      0        2 
   6   chr6_26410447   Sample    T    G        0      0        2 
   6   chr6_26445899     AAsi    C    A        0      0        2 
   6   chr6_26445899     AKia    C    A        0      0        2 
   6   chr6_26445899     AOna    C    A        0      0        2 
   6   chr6_26445899     ASom    C    A        0      0        2 
   6   chr6_26445899     HCab    C    A        0      0        2 
   6   chr6_26445899     HPrz    C    A        0      0        2 
   6   chr6_26445899     ZBoe    C    A        0      0        2 
   6   chr6_26445899     ZGre    C    A        1      2        2 
   6   chr6_26445899     ZHar    C    A        0      0        2 
   6   chr6_26445899   Sample    C    A        0      0        2 
   6   chr6_26454271     AAsi    C    G        0      0        2 
   6   chr6_26454271     AKia    C    G        0      0        2 
   6   chr6_26454271     AOna    C    G        0      0        2 
   6   chr6_26454271     ASom    C    G        0      0        2 
   6   chr6_26454271     HCab    C    G        0      0        2 
   6   chr6_26454271     HPrz    C    G        0      0        2 
   6   chr6_26454271     ZBoe    C    G      0.5      1        2 
   6   chr6_26454271     ZGre    C    G        0      0        2 
   6   chr6_26454271     ZHar    C    G        0      0        2 
   6   chr6_26454271   Sample    C    G        0      0        2 
   6   chr6_26484076     AAsi    A    C        0      0        2 
   6   chr6_26484076     AKia    A    C      0.5      1        2 
   6   chr6_26484076     AOna    A    C        1      2        2 
   6   chr6_26484076     ASom    A    C        0      0        2 
   6   chr6_26484076     HCab    A    C        0      0        2 
   6   chr6_26484076     HPrz    A    C        0      0        2 
   6   chr6_26484076     ZBoe    A    C        0      0        2 
   6   chr6_26484076     ZGre    A    C        0      0        2 
   6   chr6_26484076     ZHar    A    C        0      0        2 
   6   chr6_26484076   Sample    A    C        0      0        2 
   6   chr6_26489791     AAsi    T    G        0      0        2 
   6   chr6_26489791     AKia    T    G      0.5      1        2 
   6   chr6_26489791     AOna    T    G        0      0        2 
   6   chr6_26489791     ASom    T    G        0      0        2 
   6   chr6_26489791     HCab    T    G        0      0        2 
   6   chr6_26489791     HPrz    T    G        0      0        2 
   6   chr6_26489791     ZBoe    T    G        0      0        2 
   6   chr6_26489791     ZGre    T    G        0      0        2 
   6   chr6_26489791     ZHar    T    G        0      0        2 
   6   chr6_26489791   Sample    T    G        0      0        2 
   6   chr6_26494243     AAsi    A    T        0      0        2 
   6   chr6_26494243     AKia    A    T      0.5      1        2 
   6   chr6_26494243     AOna    A    T        0      0        2 
   6   chr6_26494243     ASom    A    T        0      0        2 
   6   chr6_26494243     HCab    A    T        0      0        2 
   6   chr6_26494243     HPrz    A    T        0      0        2 
   6   chr6_26494243     ZBoe    A    T        0      0        2 
   6   chr6_26494243     ZGre    A    T        0      0        2 
   6   chr6_26494243     ZHar    A    T        0      0        2 
   6   chr6_26494243   Sample    A    T        0      0        2 
   6   chr6_26529694     AAsi    C    G        0      0        2 
   6   chr6_26529694     AKia    C    G        0      0        2 
   6   chr6_26529694     AOna    C    G        1      2        2 
   6   chr6_26529694     ASom    C    G        0      0        2 
   6   chr6_26529694     HCab    C    G        0      0        2 
   6   chr6_26529694     HPrz    C    G        0      0        2 
   6   chr6_26529694     ZBoe    C    G        0      0        2 
   6   chr6_26529694     ZGre    C    G        0      0        2 
   6   chr6_26529694     ZHar    C    G        0      0        2 
   6   chr6_26529694   Sample    C    G        0      0        2 
   6   chr6_26574766     AAsi    A    C        0      0        2 
   6   chr6_26574766     AKia    A    C        0      0        2 
   6   chr6_26574766     AOna    A    C        0      0        2 
   6   chr6_26574766     ASom    A    C        0      0        2 
   6   chr6_26574766     HCab    A    C        1      2        2 
   6   chr6_26574766     HPrz    A    C        1      2        2 
   6   chr6_26574766     ZBoe    A    C        0      0        2 
   6   chr6_26574766     ZGre    A    C        0      0        2 
   6   chr6_26574766     ZHar    A    C        0      0        2 
   6   chr6_26574766   Sample    A    C        0      0        2 
   6   chr6_26602857     AAsi    C    G        0      0        2 
   6   chr6_26602857     AKia    C    G        0      0        2 
   6   chr6_26602857     AOna    C    G        0      0        2 
   6   chr6_26602857     ASom    C    G        0      0        2 
   6   chr6_26602857     HCab    C    G        0      0        2 
   6   chr6_26602857     HPrz    C    G        0      0        2 
   6   chr6_26602857     ZBoe    C    G        0      0        2 
   6   chr6_26602857     ZGre    C    G        1      2        2 
   6   chr6_26602857     ZHar    C    G        0      0        2 
   6   chr6_26602857   Sample    C    G        0      0        2 
   6   chr6_26604038     AAsi    G    C        0      0        2 
   6   chr6_26604038     AKia    G    C        0      0        2 
   6   chr6_26604038     AOna    G    C        0      0        2 
   6   chr6_26604038     ASom    G    C        0      0        2 
   6   chr6_26604038     HCab    G    C        0      0        2 
   6   chr6_26604038     HPrz    G    C        0      0        2 
   6   chr6_26604038     ZBoe    G    C      0.5      1        2 
   6   chr6_26604038     ZGre    G    C        0      0        2 
   6   chr6_26604038     ZHar    G    C        0      0        2 
   6   chr6_26604038   Sample    G    C        0      0        2 
   6   chr6_26612849     AAsi    T    G        0      0        2 
   6   chr6_26612849     AKia    T    G        0      0        2 
   6   chr6_26612849     AOna    T    G        0      0        2 
   6   chr6_26612849     ASom    T    G        0      0        2 
   6   chr6_26612849     HCab    T    G        0      0        2 
   6   chr6_26612849     HPrz    T    G        0      0        2 
   6   chr6_26612849     ZBoe    T    G        1      2        2 
   6   chr6_26612849     ZGre    T    G        0      0        2 
   6   chr6_26612849     ZHar    T    G        0      0        2 
   6   chr6_26612849   Sample    T    G        0      0        2 
   6   chr6_26663362     AAsi    T    G        0      0        2 
   6   chr6_26663362     AKia    T    G        0      0        2 
   6   chr6_26663362     AOna    T    G        0      0        2 
   6   chr6_26663362     ASom    T    G        0      0        2 
   6   chr6_26663362     HCab    T    G        1      2        2 
   6   chr6_26663362     HPrz    T    G        1      2        2 
   6   chr6_26663362     ZBoe    T    G        0      0        2 
   6   chr6_26663362     ZGre    T    G        0      0        2 
   6   chr6_26663362     ZHar    T    G        0      0        2 
   6   chr6_26663362   Sample    T    G        0      0        2 
   6   chr6_26673812     AAsi    G    C        0      0        2 
   6   chr6_26673812     AKia    G    C        0      0        2 
   6   chr6_26673812     AOna    G    C        0      0        2 
   6   chr6_26673812     ASom    G    C        0      0        2 
   6   chr6_26673812     HCab    G    C        1      2        2 
   6   chr6_26673812     HPrz    G    C        1      2        2 
   6   chr6_26673812     ZBoe    G    C        0      0        2 
   6   chr6_26673812     ZGre    G    C        0      0        2 
   6   chr6_26673812     ZHar    G    C        0      0        2 
   6   chr6_26673812   Sample    G    C        0      0        2 
   6   chr6_26692304     AAsi    T    G        0      0        2 
   6   chr6_26692304     AKia    T    G        0      0        2 
   6   chr6_26692304     AOna    T    G        0      0        2 
   6   chr6_26692304     ASom    T    G        0      0        2 
   6   chr6_26692304     HCab    T    G        1      2        2 
   6   chr6_26692304     HPrz    T    G        1      2        2 
   6   chr6_26692304     ZBoe    T    G        0      0        2 
   6   chr6_26692304     ZGre    T    G        0      0        2 
   6   chr6_26692304     ZHar    T    G        0      0        2 
   6   chr6_26692304   Sample    T    G        0      0        2 
   6   chr6_26696918     AAsi    C    A        0      0        2 
   6   chr6_26696918     AKia    C    A      0.5      1        2 
   6   chr6_26696918     AOna    C    A        0      0        2 
   6   chr6_26696918     ASom    C    A        0      0        2 
   6   chr6_26696918     HCab    C    A        0      0        2 
   6   chr6_26696918     HPrz    C    A        0      0        2 
   6   chr6_26696918     ZBoe    C    A        0      0        2 
   6   chr6_26696918     ZGre    C    A        0      0        2 
   6   chr6_26696918     ZHar    C    A        0      0        2 
   6   chr6_26696918   Sample    C    A        0      0        2 
   6   chr6_26738399     AAsi    C    G        0      0        2 
   6   chr6_26738399     AKia    C    G        0      0        2 
   6   chr6_26738399     AOna    C    G        0      0        2 
   6   chr6_26738399     ASom    C    G        0      0        2 
   6   chr6_26738399     HCab    C    G        0      0        2 
   6   chr6_26738399     HPrz    C    G      0.5      1        2 
   6   chr6_26738399     ZBoe    C    G        0      0        2 
   6   chr6_26738399     ZGre    C    G        0      0        2 
   6   chr6_26738399     ZHar    C    G        0      0        2 
   6   chr6_26738399   Sample    C    G        0      0        2 
   6   chr6_26738889     AAsi    G    T        0      0        2 
   6   chr6_26738889     AKia    G    T        0      0        2 
   6   chr6_26738889     AOna    G    T        0      0        2 
   6   chr6_26738889     ASom    G    T        0      0        2 
   6   chr6_26738889     HCab    G    T        1      2        2 
   6   chr6_26738889     HPrz    G    T        1      2        2 
   6   chr6_26738889     ZBoe    G    T        0      0        2 
   6   chr6_26738889     ZGre    G    T        0      0        2 
   6   chr6_26738889     ZHar    G    T        0      0        2 
   6   chr6_26738889   Sample    G    T        0      0        2 
   6   chr6_26758950     AAsi    C    G        0      0        2 
   6   chr6_26758950     AKia    C    G        0      0        2 
   6   chr6_26758950     AOna    C    G        0      0        2 
   6   chr6_26758950     ASom    C    G        0      0        2 
   6   chr6_26758950     HCab    C    G        1      2        2 
   6   chr6_26758950     HPrz    C    G        1      2        2 
   6   chr6_26758950     ZBoe    C    G        0      0        2 
   6   chr6_26758950     ZGre    C    G        0      0        2 
   6   chr6_26758950     ZHar    C    G        0      0        2 
   6   chr6_26758950   Sample    C    G        0      0        2 
   6   chr6_26760618     AAsi    C    A        0      0        2 
   6   chr6_26760618     AKia    C    A        0      0        2 
   6   chr6_26760618     AOna    C    A        0      0        2 
   6   chr6_26760618     ASom    C    A        0      0        2 
   6   chr6_26760618     HCab    C    A        1      2        2 
   6   chr6_26760618     HPrz    C    A        1      2        2 
   6   chr6_26760618     ZBoe    C    A        0      0        2 
   6   chr6_26760618     ZGre    C    A        0      0        2 
   6   chr6_26760618     ZHar    C    A        0      0        2 
   6   chr6_26760618   Sample    C    A        0      0        2 
   6   chr6_26778199     AAsi    C    G        0      0        2 
   6   chr6_26778199     AKia    C    G        0      0        2 
   6   chr6_26778199     AOna    C    G        0      0        2 
   6   chr6_26778199     ASom    C    G        0      0        2 
   6   chr6_26778199     HCab    C    G      0.5      1        2 
   6   chr6_26778199     HPrz    C    G        0      0        2 
   6   chr6_26778199     ZBoe    C    G        0      0        2 
   6   chr6_26778199     ZGre    C    G        0      0        2 
   6   chr6_26778199     ZHar    C    G        0      0        2 
   6   chr6_26778199   Sample    C    G        0      0        2 
   6   chr6_26829923     AAsi    G    C        0      0        2 
   6   chr6_26829923     AKia    G    C      0.5      1        2 
   6   chr6_26829923     AOna    G    C        0      0        2 
   6   chr6_26829923     ASom    G    C        0      0        2 
   6   chr6_26829923     HCab    G    C        0      0        2 
   6   chr6_26829923     HPrz    G    C        0      0        2 
   6   chr6_26829923     ZBoe    G    C        0      0        2 
   6   chr6_26829923     ZGre    G    C        0      0        2 
   6   chr6_26829923     ZHar    G    C        0      0        2 
   6   chr6_26829923   Sample    G    C        0      0        2 
   6   chr6_26833872     AAsi    T    G        0      0        2 
   6   chr6_26833872     AKia    T    G        0      0        2 
   6   chr6_26833872     AOna    T    G        0      0        2 
   6   chr6_26833872     ASom    T    G        0      0        2 
   6   chr6_26833872     HCab    T    G        0      0        2 
   6   chr6_26833872     HPrz    T    G        0      0        2 
   6   chr6_26833872     ZBoe    T    G        0      0        2 
   6   chr6_26833872     ZGre    T    G      0.5      1        2 
   6   chr6_26833872     ZHar    T    G        0      0        2 
   6   chr6_26833872   Sample    T    G        0      0        2 
   6   chr6_26850807     AAsi    C    A        0      0        2 
   6   chr6_26850807     AKia    C    A        0      0        2 
   6   chr6_26850807     AOna    C    A        0      0        2 
   6   chr6_26850807     ASom    C    A        0      0        2 
   6   chr6_26850807     HCab    C    A        1      2        2 
   6   chr6_26850807     HPrz    C    A        1      2        2 
   6   chr6_26850807     ZBoe    C    A        0      0        2 
   6   chr6_26850807     ZGre    C    A        0      0        2 
   6   chr6_26850807     ZHar    C    A        0      0        2 
   6   chr6_26850807   Sample    C    A        0      0        2 
   6   chr6_26852974     AAsi    C    G        1      2        2 
   6   chr6_26852974     AKia    C    G        0      0        2 
   6   chr6_26852974     AOna    C    G        0      0        2 
   6   chr6_26852974     ASom    C    G        1      2        2 
   6   chr6_26852974     HCab    C    G        0      0        2 
   6   chr6_26852974     HPrz    C    G        0      0        2 
   6   chr6_26852974     ZBoe    C    G        0      0        2 
   6   chr6_26852974     ZGre    C    G        0      0        2 
   6   chr6_26852974     ZHar    C    G        0      0        2 
   6   chr6_26852974   Sample    C    G        1      2        2 
   6   chr6_26894099     AAsi    G    C        0      0        2 
   6   chr6_26894099     AKia    G    C        0      0        2 
   6   chr6_26894099     AOna    G    C        0      0        2 
   6   chr6_26894099     ASom    G    C        0      0        2 
   6   chr6_26894099     HCab    G    C        1      2        2 
   6   chr6_26894099     HPrz    G    C        1      2        2 
   6   chr6_26894099     ZBoe    G    C        0      0        2 
   6   chr6_26894099     ZGre    G    C        0      0        2 
   6   chr6_26894099     ZHar    G    C        0      0        2 
   6   chr6_26894099   Sample    G    C        0      0        2 
   6   chr6_26895227     AAsi    A    C        0      0        2 
   6   chr6_26895227     AKia    A    C        0      0        2 
   6   chr6_26895227     AOna    A    C        0      0        2 
   6   chr6_26895227     ASom    A    C        0      0        2 
   6   chr6_26895227     HCab    A    C        1      2        2 
   6   chr6_26895227     HPrz    A    C        1      2        2 
   6   chr6_26895227     ZBoe    A    C        0      0        2 
   6   chr6_26895227     ZGre    A    C        0      0        2 
   6   chr6_26895227     ZHar    A    C        0      0        2 
   6   chr6_26895227   Sample    A    C        0      0        2 
   6   chr6_26914346     AAsi    G    C        0      0        2 
   6   chr6_26914346     AKia    G    C        0      0        2 
   6   chr6_26914346     AOna    G    C        0      0        2 
   6   chr6_26914346     ASom    G    C        1      2        2 
   6   chr6_26914346     HCab    G    C        0      0        2 
   6   chr6_26914346     HPrz    G    C        0      0        2 
   6   chr6_26914346     ZBoe    G    C        0      0        2 
   6   chr6_26914346     ZGre    G    C        0      0        2 
   6   chr6_26914346     ZHar    G    C        0      0        2 
   6   chr6_26914346   Sample    G    C        0      0        2 
   6   chr6_26962140     AAsi    C    G        0      0        2 
   6   chr6_26962140     AKia    C    G        0      0        2 
   6   chr6_26962140     AOna    C    G        1      2        2 
   6   chr6_26962140     ASom    C    G        0      0        2 
   6   chr6_26962140     HCab    C    G        0      0        2 
   6   chr6_26962140     HPrz    C    G        0      0        2 
   6   chr6_26962140     ZBoe    C    G        0      0        2 
   6   chr6_26962140     ZGre    C    G        0      0        2 
   6   chr6_26962140     ZHar    C    G        0      0        2 
   6   chr6_26962140   Sample    C    G        0      0        2 
   6   chr6_26968138     AAsi    C    G        0      0        2 
   6   chr6_26968138     AKia    C    G        0      0        2 
   6   chr6_26968138     AOna    C    G        0      0        2 
   6   chr6_26968138     ASom    C    G        1      2        2 
   6   chr6_26968138     HCab    C    G        0      0        2 
   6   chr6_26968138     HPrz    C    G        0      0        2 
   6   chr6_26968138     ZBoe    C    G        0      0        2 
   6   chr6_26968138     ZGre    C    G        0      0        2 
   6   chr6_26968138     ZHar    C    G        0      0        2 
   6   chr6_26968138   Sample    C    G        0      0        2 
   6   chr6_26998359     AAsi    C    G        1      2        2 
   6   chr6_26998359     AKia    C    G        1      2        2 
   6   chr6_26998359     AOna    C    G        1      2        2 
   6   chr6_26998359     ASom    C    G        1      2        2 
   6   chr6_26998359     HCab    C    G        0      0        2 
   6   chr6_26998359     HPrz    C    G        0      0        2 
   6   chr6_26998359     ZBoe    C    G        0      0        2 
   6   chr6_26998359     ZGre    C    G        0      0        2 
   6   chr6_26998359     ZHar    C    G        0      0        2 
   6   chr6_26998359   Sample    C    G        1      2        2 
   6   chr6_26998719     AAsi    G    T        0      0        2 
   6   chr6_26998719     AKia    G    T        0      0        2 
   6   chr6_26998719     AOna    G    T        0      0        2 
   6   chr6_26998719     ASom    G    T        0      0        2 
   6   chr6_26998719     HCab    G    T        1      2        2 
   6   chr6_26998719     HPrz    G    T        1      2        2 
   6   chr6_26998719     ZBoe    G    T        0      0        2 
   6   chr6_26998719     ZGre    G    T        0      0        2 
   6   chr6_26998719     ZHar    G    T        0      0        2 
   6   chr6_26998719   Sample    G    T        0      0        2 
   6   chr6_27014431     AAsi    G    C        1      2        2 
   6   chr6_27014431     AKia    G    C        1      2        2 
   6   chr6_27014431     AOna    G    C        1      2        2 
   6   chr6_27014431     ASom    G    C        1      2        2 
   6   chr6_27014431     HCab    G    C        0      0        2 
   6   chr6_27014431     HPrz    G    C        0      0        2 
   6   chr6_27014431     ZBoe    G    C        0      0        2 
   6   chr6_27014431     ZGre    G    C        0      0        2 
   6   chr6_27014431     ZHar    G    C        0      0        2 
   6   chr6_27014431   Sample    G    C        1      2        2 
   6   chr6_27053519     AAsi    A    C        0      0        2 
   6   chr6_27053519     AKia    A    C        0      0        2 
   6   chr6_27053519     AOna    A    C        1      2        2 
   6   chr6_27053519     ASom    A    C        0      0        2 
   6   chr6_27053519     HCab    A    C        0      0        2 
   6   chr6_27053519     HPrz    A    C        0      0        2 
   6   chr6_27053519     ZBoe    A    C        0      0        2 
   6   chr6_27053519     ZGre    A    C        0      0        2 
   6   chr6_27053519     ZHar    A    C        0      0        2 
   6   chr6_27053519   Sample    A    C        0      0        2 
   6   chr6_27078958     AAsi    C    G        0      0        2 
   6   chr6_27078958     AKia    C    G        0      0        2 
   6   chr6_27078958     AOna    C    G        0      0        2 
   6   chr6_27078958     ASom    C    G        0      0        2 
   6   chr6_27078958     HCab    C    G        1      2        2 
   6   chr6_27078958     HPrz    C    G        0      0        2 
   6   chr6_27078958     ZBoe    C    G        0      0        2 
   6   chr6_27078958     ZGre    C    G        0      0        2 
   6   chr6_27078958     ZHar    C    G        0      0        2 
   6   chr6_27078958   Sample    C    G        0      0        2 
   6   chr6_27130669     AAsi    G    T        0      0        2 
   6   chr6_27130669     AKia    G    T        1      2        2 
   6   chr6_27130669     AOna    G    T        1      2        2 
   6   chr6_27130669     ASom    G    T        0      0        2 
   6   chr6_27130669     HCab    G    T        0      0        2 
   6   chr6_27130669     HPrz    G    T        0      0        2 
   6   chr6_27130669     ZBoe    G    T        0      0        2 
   6   chr6_27130669     ZGre    G    T        0      0        2 
   6   chr6_27130669     ZHar    G    T        0      0        2 
   6   chr6_27130669   Sample    G    T        0      0        2 
   6   chr6_27132701     AAsi    T    G        0      0        2 
   6   chr6_27132701     AKia    T    G        0      0        2 
   6   chr6_27132701     AOna    T    G        0      0        2 
   6   chr6_27132701     ASom    T    G        0      0        2 
   6   chr6_27132701     HCab    T    G        0      0        2 
   6   chr6_27132701     HPrz    T    G        0      0        2 
   6   chr6_27132701     ZBoe    T    G        0      0        2 
   6   chr6_27132701     ZGre    T    G        1      2        2 
   6   chr6_27132701     ZHar    T    G        0      0        2 
   6   chr6_27132701   Sample    T    G        0      0        2 
   6   chr6_27145472     AAsi    G    T        0      0        2 
   6   chr6_27145472     AKia    G    T        0      0        2 
   6   chr6_27145472     AOna    G    T        0      0        2 
   6   chr6_27145472     ASom    G    T        0      0        2 
   6   chr6_27145472     HCab    G    T        1      2        2 
   6   chr6_27145472     HPrz    G    T        1      2        2 
   6   chr6_27145472     ZBoe    G    T        0      0        2 
   6   chr6_27145472     ZGre    G    T        0      0        2 
   6   chr6_27145472     ZHar    G    T        0      0        2 
   6   chr6_27145472   Sample    G    T        0      0        2 
   6   chr6_27146314     AAsi    T    A        0      0        2 
   6   chr6_27146314     AKia    T    A        1      2        2 
   6   chr6_27146314     AOna    T    A        1      2        2 
   6   chr6_27146314     ASom    T    A        0      0        2 
   6   chr6_27146314     HCab    T    A        0      0        2 
   6   chr6_27146314     HPrz    T    A        0      0        2 
   6   chr6_27146314     ZBoe    T    A        0      0        2 
   6   chr6_27146314     ZGre    T    A        0      0        2 
   6   chr6_27146314     ZHar    T    A        0      0        2 
   6   chr6_27146314   Sample    T    A        0      0        2 
   6   chr6_27160572     AAsi    G    T        0      0        2 
   6   chr6_27160572     AKia    G    T        0      0        2 
   6   chr6_27160572     AOna    G    T        0      0        2 
   6   chr6_27160572     ASom    G    T        0      0        2 
   6   chr6_27160572     HCab    G    T        1      2        2 
   6   chr6_27160572     HPrz    G    T        1      2        2 
   6   chr6_27160572     ZBoe    G    T        0      0        2 
   6   chr6_27160572     ZGre    G    T        0      0        2 
   6   chr6_27160572     ZHar    G    T        0      0        2 
   6   chr6_27160572   Sample    G    T        0      0        2 
   6   chr6_27176567     AAsi    T    G        0      0        2 
   6   chr6_27176567     AKia    T    G        0      0        2 
   6   chr6_27176567     AOna    T    G        0      0        2 
   6   chr6_27176567     ASom    T    G        0      0        2 
   6   chr6_27176567     HCab    T    G        0      0        2 
   6   chr6_27176567     HPrz    T    G      0.5      1        2 
   6   chr6_27176567     ZBoe    T    G        0      0        2 
   6   chr6_27176567     ZGre    T    G        0      0        2 
   6   chr6_27176567     ZHar    T    G        0      0        2 
   6   chr6_27176567   Sample    T    G        0      0        2 
   6   chr6_27178814     AAsi    T    G        0      0        2 
   6   chr6_27178814     AKia    T    G        0      0        2 
   6   chr6_27178814     AOna    T    G        0      0        2 
   6   chr6_27178814     ASom    T    G        0      0        2 
   6   chr6_27178814     HCab    T    G        1      2        2 
   6   chr6_27178814     HPrz    T    G      0.5      1        2 
   6   chr6_27178814     ZBoe    T    G        0      0        2 
   6   chr6_27178814     ZGre    T    G        0      0        2 
   6   chr6_27178814     ZHar    T    G        0      0        2 
   6   chr6_27178814   Sample    T    G        0      0        2 
   6   chr6_27194914     AAsi    T    G        0      0        2 
   6   chr6_27194914     AKia    T    G        0      0        2 
   6   chr6_27194914     AOna    T    G        0      0        2 
   6   chr6_27194914     ASom    T    G        0      0        2 
   6   chr6_27194914     HCab    T    G        0      0        2 
   6   chr6_27194914     HPrz    T    G        0      0        2 
   6   chr6_27194914     ZBoe    T    G      0.5      1        2 
   6   chr6_27194914     ZGre    T    G        0      0        2 
   6   chr6_27194914     ZHar    T    G        0      0        2 
   6   chr6_27194914   Sample    T    G        0      0        2 
   6   chr6_27209759     AAsi    C    G        0      0        2 
   6   chr6_27209759     AKia    C    G        0      0        2 
   6   chr6_27209759     AOna    C    G        0      0        2 
   6   chr6_27209759     ASom    C    G        0      0        2 
   6   chr6_27209759     HCab    C    G        0      0        2 
   6   chr6_27209759     HPrz    C    G        0      0        2 
   6   chr6_27209759     ZBoe    C    G        0      0        2 
   6   chr6_27209759     ZGre    C    G        0      0        2 
   6   chr6_27209759     ZHar    C    G        1      2        2 
   6   chr6_27209759   Sample    C    G        0      0        2 
   6   chr6_27211003     AAsi    A    C        0      0        2 
   6   chr6_27211003     AKia    A    C        0      0        2 
   6   chr6_27211003     AOna    A    C        0      0        2 
   6   chr6_27211003     ASom    A    C        0      0        2 
   6   chr6_27211003     HCab    A    C        0      0        2 
   6   chr6_27211003     HPrz    A    C        0      0        2 
   6   chr6_27211003     ZBoe    A    C      0.5      1        2 
   6   chr6_27211003     ZGre    A    C        0      0        2 
   6   chr6_27211003     ZHar    A    C        0      0        2 
   6   chr6_27211003   Sample    A    C        0      0        2 
   6   chr6_27259138     AAsi    C    A        0      0        2 
   6   chr6_27259138     AKia    C    A        0      0        2 
   6   chr6_27259138     AOna    C    A        0      0        2 
   6   chr6_27259138     ASom    C    A        0      0        2 
   6   chr6_27259138     HCab    C    A        1      2        2 
   6   chr6_27259138     HPrz    C    A        1      2        2 
   6   chr6_27259138     ZBoe    C    A        0      0        2 
   6   chr6_27259138     ZGre    C    A        0      0        2 
   6   chr6_27259138     ZHar    C    A        0      0        2 
   6   chr6_27259138   Sample    C    A        0      0        2 
   6   chr6_27300752     AAsi    A    C        0      0        2 
   6   chr6_27300752     AKia    A    C        0      0        2 
   6   chr6_27300752     AOna    A    C        0      0        2 
   6   chr6_27300752     ASom    A    C        0      0        2 
   6   chr6_27300752     HCab    A    C        1      2        2 
   6   chr6_27300752     HPrz    A    C        1      2        2 
   6   chr6_27300752     ZBoe    A    C        0      0        2 
   6   chr6_27300752     ZGre    A    C        0      0        2 
   6   chr6_27300752     ZHar    A    C        0      0        2 
   6   chr6_27300752   Sample    A    C        0      0        2 
   6   chr6_27327983     AAsi    T    A        0      0        2 
   6   chr6_27327983     AKia    T    A        0      0        2 
   6   chr6_27327983     AOna    T    A        0      0        2 
   6   chr6_27327983     ASom    T    A        0      0        2 
   6   chr6_27327983     HCab    T    A        1      2        2 
   6   chr6_27327983     HPrz    T    A        1      2        2 
   6   chr6_27327983     ZBoe    T    A        0      0        2 
   6   chr6_27327983     ZGre    T    A        0      0        2 
   6   chr6_27327983     ZHar    T    A        0      0        2 
   6   chr6_27327983   Sample    T    A        0      0        2 
   6   chr6_27331793     AAsi    A    C        0      0        2 
   6   chr6_27331793     AKia    A    C        0      0        2 
   6   chr6_27331793     AOna    A    C        0      0        2 
   6   chr6_27331793     ASom    A    C        1      2        2 
   6   chr6_27331793     HCab    A    C        0      0        2 
   6   chr6_27331793     HPrz    A    C        0      0        2 
   6   chr6_27331793     ZBoe    A    C        0      0        2 
   6   chr6_27331793     ZGre    A    C        0      0        2 
   6   chr6_27331793     ZHar    A    C        0      0        2 
   6   chr6_27331793   Sample    A    C        0      0        2 
   6   chr6_27335852     AAsi    A    T        0      0        2 
   6   chr6_27335852     AKia    A    T        0      0        2 
   6   chr6_27335852     AOna    A    T        0      0        2 
   6   chr6_27335852     ASom    A    T        0      0        2 
   6   chr6_27335852     HCab    A    T        1      2        2 
   6   chr6_27335852     HPrz    A    T        1      2        2 
   6   chr6_27335852     ZBoe    A    T        0      0        2 
   6   chr6_27335852     ZGre    A    T        0      0        2 
   6   chr6_27335852     ZHar    A    T        0      0        2 
   6   chr6_27335852   Sample    A    T        0      0        2 
   6   chr6_27346444     AAsi    A    C        0      0        2 
   6   chr6_27346444     AKia    A    C        0      0        2 
   6   chr6_27346444     AOna    A    C        0      0        2 
   6   chr6_27346444     ASom    A    C        0      0        2 
   6   chr6_27346444     HCab    A    C        0      0        2 
   6   chr6_27346444     HPrz    A    C      0.5      1        2 
   6   chr6_27346444     ZBoe    A    C        0      0        2 
   6   chr6_27346444     ZGre    A    C        0      0        2 
   6   chr6_27346444     ZHar    A    C        0      0        2 
   6   chr6_27346444   Sample    A    C        0      0        2 
   6   chr6_27348902     AAsi    G    C        0      0        2 
   6   chr6_27348902     AKia    G    C        0      0        2 
   6   chr6_27348902     AOna    G    C        0      0        2 
   6   chr6_27348902     ASom    G    C        0      0        2 
   6   chr6_27348902     HCab    G    C        1      2        2 
   6   chr6_27348902     HPrz    G    C        1      2        2 
   6   chr6_27348902     ZBoe    G    C        0      0        2 
   6   chr6_27348902     ZGre    G    C        0      0        2 
   6   chr6_27348902     ZHar    G    C        0      0        2 
   6   chr6_27348902   Sample    G    C        0      0        2 
   6   chr6_27354569     AAsi    G    C        0      0        2 
   6   chr6_27354569     AKia    G    C        0      0        2 
   6   chr6_27354569     AOna    G    C        0      0        2 
   6   chr6_27354569     ASom    G    C        0      0        2 
   6   chr6_27354569     HCab    G    C        0      0        2 
   6   chr6_27354569     HPrz    G    C        0      0        2 
   6   chr6_27354569     ZBoe    G    C      0.5      1        2 
   6   chr6_27354569     ZGre    G    C        0      0        2 
   6   chr6_27354569     ZHar    G    C        0      0        2 
   6   chr6_27354569   Sample    G    C        0      0        2 
   6   chr6_27355648     AAsi    T    G        0      0        2 
   6   chr6_27355648     AKia    T    G        1      2        2 
   6   chr6_27355648     AOna    T    G        1      2        2 
   6   chr6_27355648     ASom    T    G        0      0        2 
   6   chr6_27355648     HCab    T    G        0      0        2 
   6   chr6_27355648     HPrz    T    G        0      0        2 
   6   chr6_27355648     ZBoe    T    G        0      0        2 
   6   chr6_27355648     ZGre    T    G        0      0        2 
   6   chr6_27355648     ZHar    T    G        0      0        2 
   6   chr6_27355648   Sample    T    G        0      0        2 
   6   chr6_27372728     AAsi    G    T        0      0        2 
   6   chr6_27372728     AKia    G    T        0      0        2 
   6   chr6_27372728     AOna    G    T        0      0        2 
   6   chr6_27372728     ASom    G    T        1      2        2 
   6   chr6_27372728     HCab    G    T        0      0        2 
   6   chr6_27372728     HPrz    G    T        0      0        2 
   6   chr6_27372728     ZBoe    G    T        0      0        2 
   6   chr6_27372728     ZGre    G    T        0      0        2 
   6   chr6_27372728     ZHar    G    T        0      0        2 
   6   chr6_27372728   Sample    G    T        0      0        2 
   6   chr6_27379550     AAsi    C    G        0      0        2 
   6   chr6_27379550     AKia    C    G        0      0        2 
   6   chr6_27379550     AOna    C    G        0      0        2 
   6   chr6_27379550     ASom    C    G        0      0        2 
   6   chr6_27379550     HCab    C    G        0      0        2 
   6   chr6_27379550     HPrz    C    G      0.5      1        2 
   6   chr6_27379550     ZBoe    C    G        0      0        2 
   6   chr6_27379550     ZGre    C    G        0      0        2 
   6   chr6_27379550     ZHar    C    G        0      0        2 
   6   chr6_27379550   Sample    C    G        0      0        2 
   6   chr6_27402761     AAsi    T    G        0      0        2 
   6   chr6_27402761     AKia    T    G        0      0        2 
   6   chr6_27402761     AOna    T    G        1      2        2 
   6   chr6_27402761     ASom    T    G        0      0        2 
   6   chr6_27402761     HCab    T    G        0      0        2 
   6   chr6_27402761     HPrz    T    G        0      0        2 
   6   chr6_27402761     ZBoe    T    G        0      0        2 
   6   chr6_27402761     ZGre    T    G        0      0        2 
   6   chr6_27402761     ZHar    T    G        0      0        2 
   6   chr6_27402761   Sample    T    G        0      0        2 
   6   chr6_27406849     AAsi    G    T        0      0        2 
   6   chr6_27406849     AKia    G    T        0      0        2 
   6   chr6_27406849     AOna    G    T        0      0        2 
   6   chr6_27406849     ASom    G    T        1      2        2 
   6   chr6_27406849     HCab    G    T        0      0        2 
   6   chr6_27406849     HPrz    G    T        0      0        2 
   6   chr6_27406849     ZBoe    G    T        0      0        2 
   6   chr6_27406849     ZGre    G    T        0      0        2 
   6   chr6_27406849     ZHar    G    T        0      0        2 
   6   chr6_27406849   Sample    G    T        0      0        2 
   6   chr6_27407662     AAsi    C    A        0      0        2 
   6   chr6_27407662     AKia    C    A        0      0        2 
   6   chr6_27407662     AOna    C    A        0      0        2 
   6   chr6_27407662     ASom    C    A        0      0        2 
   6   chr6_27407662     HCab    C    A        0      0        2 
   6   chr6_27407662     HPrz    C    A        0      0        2 
   6   chr6_27407662     ZBoe    C    A      0.5      1        2 
   6   chr6_27407662     ZGre    C    A        0      0        2 
   6   chr6_27407662     ZHar    C    A        0      0        2 
   6   chr6_27407662   Sample    C    A        0      0        2 
   6   chr6_27437360     AAsi    C    G        0      0        2 
   6   chr6_27437360     AKia    C    G        0      0        2 
   6   chr6_27437360     AOna    C    G        0      0        2 
   6   chr6_27437360     ASom    C    G        0      0        2 
   6   chr6_27437360     HCab    C    G      0.5      1        2 
   6   chr6_27437360     HPrz    C    G        0      0        2 
   6   chr6_27437360     ZBoe    C    G        0      0        2 
   6   chr6_27437360     ZGre    C    G        0      0        2 
   6   chr6_27437360     ZHar    C    G        0      0        2 
   6   chr6_27437360   Sample    C    G        0      0        2 
   6   chr6_27455090     AAsi    A    T        0      0        2 
   6   chr6_27455090     AKia    A    T        0      0        2 
   6   chr6_27455090     AOna    A    T        0      0        2 
   6   chr6_27455090     ASom    A    T        0      0        2 
   6   chr6_27455090     HCab    A    T        0      0        2 
   6   chr6_27455090     HPrz    A    T        0      0        2 
   6   chr6_27455090     ZBoe    A    T        0      0        2 
   6   chr6_27455090     ZGre    A    T        1      2        2 
   6   chr6_27455090     ZHar    A    T        0      0        2 
   6   chr6_27455090   Sample    A    T        0      0        2 
   6   chr6_27456003     AAsi    G    C        0      0        2 
   6   chr6_27456003     AKia    G    C        0      0        2 
   6   chr6_27456003     AOna    G    C        0      0        2 
   6   chr6_27456003     ASom    G    C        0      0        2 
   6   chr6_27456003     HCab    G    C      0.5      1        2 
   6   chr6_27456003     HPrz    G    C        0      0        2 
   6   chr6_27456003     ZBoe    G    C        0      0        2 
   6   chr6_27456003     ZGre    G    C        0      0        2 
   6   chr6_27456003     ZHar    G    C        0      0        2 
   6   chr6_27456003   Sample    G    C        0      0        2 
   6   chr6_27471829     AAsi    T    G        0      0        2 
   6   chr6_27471829     AKia    T    G        0      0        2 
   6   chr6_27471829     AOna    T    G        0      0        2 
   6   chr6_27471829     ASom    T    G        0      0        2 
   6   chr6_27471829     HCab    T    G        0      0        2 
   6   chr6_27471829     HPrz    T    G        0      0        2 
   6   chr6_27471829     ZBoe    T    G        0      0        2 
   6   chr6_27471829     ZGre    T    G        0      0        2 
   6   chr6_27471829     ZHar    T    G        1      2        2 
   6   chr6_27471829   Sample    T    G        0      0        2 
   6   chr6_27476897     AAsi    C    G        0      0        2 
   6   chr6_27476897     AKia    C    G        0      0        2 
   6   chr6_27476897     AOna    C    G        0      0        2 
   6   chr6_27476897     ASom    C    G        0      0        2 
   6   chr6_27476897     HCab    C    G        1      2        2 
   6   chr6_27476897     HPrz    C    G        1      2        2 
   6   chr6_27476897     ZBoe    C    G        0      0        2 
   6   chr6_27476897     ZGre    C    G        0      0        2 
   6   chr6_27476897     ZHar    C    G        0      0        2 
   6   chr6_27476897   Sample    C    G        0      0        2 
   6   chr6_27479223     AAsi    A    C        0      0        2 
   6   chr6_27479223     AKia    A    C        0      0        2 
   6   chr6_27479223     AOna    A    C        0      0        2 
   6   chr6_27479223     ASom    A    C        0      0        2 
   6   chr6_27479223     HCab    A    C        1      2        2 
   6   chr6_27479223     HPrz    A    C        1      2        2 
   6   chr6_27479223     ZBoe    A    C        0      0        2 
   6   chr6_27479223     ZGre    A    C        0      0        2 
   6   chr6_27479223     ZHar    A    C        0      0        2 
   6   chr6_27479223   Sample    A    C        0      0        2 
   6   chr6_27510126     AAsi    C    A        0      0        2 
   6   chr6_27510126     AKia    C    A        0      0        2 
   6   chr6_27510126     AOna    C    A        0      0        2 
   6   chr6_27510126     ASom    C    A        0      0        2 
   6   chr6_27510126     HCab    C    A        0      0        2 
   6   chr6_27510126     HPrz    C    A        0      0        2 
   6   chr6_27510126     ZBoe    C    A      0.5      1        2 
   6   chr6_27510126     ZGre    C    A        0      0        2 
   6   chr6_27510126     ZHar    C    A        0      0        2 
   6   chr6_27510126   Sample    C    A        0      0        2 
   6   chr6_27510407     AAsi    G    T        0      0        2 
   6   chr6_27510407     AKia    G    T        0      0        2 
   6   chr6_27510407     AOna    G    T        0      0        2 
   6   chr6_27510407     ASom    G    T        0      0        2 
   6   chr6_27510407     HCab    G    T        0      0        2 
   6   chr6_27510407     HPrz    G    T        0      0        2 
   6   chr6_27510407     ZBoe    G    T        0      0        2 
   6   chr6_27510407     ZGre    G    T      0.5      1        2 
   6   chr6_27510407     ZHar    G    T        0      0        2 
   6   chr6_27510407   Sample    G    T        0      0        2 
   6   chr6_27559759     AAsi    C    A        0      0        2 
   6   chr6_27559759     AKia    C    A        0      0        2 
   6   chr6_27559759     AOna    C    A        0      0        2 
   6   chr6_27559759     ASom    C    A        0      0        2 
   6   chr6_27559759     HCab    C    A        0      0        2 
   6   chr6_27559759     HPrz    C    A        0      0        2 
   6   chr6_27559759     ZBoe    C    A        0      0        2 
   6   chr6_27559759     ZGre    C    A        0      0        2 
   6   chr6_27559759     ZHar    C    A        1      2        2 
   6   chr6_27559759   Sample    C    A        0      0        2 
   6   chr6_27566977     AAsi    G    C        0      0        2 
   6   chr6_27566977     AKia    G    C        0      0        2 
   6   chr6_27566977     AOna    G    C        0      0        2 
   6   chr6_27566977     ASom    G    C        0      0        2 
   6   chr6_27566977     HCab    G    C        1      2        2 
   6   chr6_27566977     HPrz    G    C        1      2        2 
   6   chr6_27566977     ZBoe    G    C        0      0        2 
   6   chr6_27566977     ZGre    G    C        0      0        2 
   6   chr6_27566977     ZHar    G    C        0      0        2 
   6   chr6_27566977   Sample    G    C        0      0        2 
   6   chr6_27571578     AAsi    A    C        0      0        2 
   6   chr6_27571578     AKia    A    C        0      0        2 
   6   chr6_27571578     AOna    A    C        0      0        2 
   6   chr6_27571578     ASom    A    C        0      0        2 
   6   chr6_27571578     HCab    A    C        1      2        2 
   6   chr6_27571578     HPrz    A    C        1      2        2 
   6   chr6_27571578     ZBoe    A    C        0      0        2 
   6   chr6_27571578     ZGre    A    C        0      0        2 
   6   chr6_27571578     ZHar    A    C        0      0        2 
   6   chr6_27571578   Sample    A    C        0      0        2 
   6   chr6_27571589     AAsi    G    T        0      0        2 
   6   chr6_27571589     AKia    G    T        0      0        2 
   6   chr6_27571589     AOna    G    T        0      0        2 
   6   chr6_27571589     ASom    G    T        0      0        2 
   6   chr6_27571589     HCab    G    T        1      2        2 
   6   chr6_27571589     HPrz    G    T        1      2        2 
   6   chr6_27571589     ZBoe    G    T        0      0        2 
   6   chr6_27571589     ZGre    G    T        0      0        2 
   6   chr6_27571589     ZHar    G    T        0      0        2 
   6   chr6_27571589   Sample    G    T        0      0        2 
   6   chr6_27606205     AAsi    G    T        0      0        2 
   6   chr6_27606205     AKia    G    T        0      0        2 
   6   chr6_27606205     AOna    G    T        0      0        2 
   6   chr6_27606205     ASom    G    T        0      0        2 
   6   chr6_27606205     HCab    G    T        0      0        2 
   6   chr6_27606205     HPrz    G    T        0      0        2 
   6   chr6_27606205     ZBoe    G    T        0      0        2 
   6   chr6_27606205     ZGre    G    T        0      0        2 
   6   chr6_27606205     ZHar    G    T        1      2        2 
   6   chr6_27606205   Sample    G    T        0      0        2 
   6   chr6_27606393     AAsi    G    T        0      0        2 
   6   chr6_27606393     AKia    G    T        0      0        2 
   6   chr6_27606393     AOna    G    T        0      0        2 
   6   chr6_27606393     ASom    G    T        0      0        2 
   6   chr6_27606393     HCab    G    T        0      0        2 
   6   chr6_27606393     HPrz    G    T        0      0        2 
   6   chr6_27606393     ZBoe    G    T      0.5      1        2 
   6   chr6_27606393     ZGre    G    T        0      0        2 
   6   chr6_27606393     ZHar    G    T        0      0        2 
   6   chr6_27606393   Sample    G    T        0      0        2 
   6   chr6_27606476     AAsi    G    C        0      0        2 
   6   chr6_27606476     AKia    G    C        0      0        2 
   6   chr6_27606476     AOna    G    C        0      0        2 
   6   chr6_27606476     ASom    G    C        0      0        2 
   6   chr6_27606476     HCab    G    C        0      0        2 
   6   chr6_27606476     HPrz    G    C        0      0        2 
   6   chr6_27606476     ZBoe    G    C        0      0        2 
   6   chr6_27606476     ZGre    G    C        0      0        2 
   6   chr6_27606476     ZHar    G    C        1      2        2 
   6   chr6_27606476   Sample    G    C        0      0        2 
   6   chr6_27632232     AAsi    A    T        0      0        2 
   6   chr6_27632232     AKia    A    T        0      0        2 
   6   chr6_27632232     AOna    A    T        0      0        2 
   6   chr6_27632232     ASom    A    T        0      0        2 
   6   chr6_27632232     HCab    A    T        0      0        2 
   6   chr6_27632232     HPrz    A    T        0      0        2 
   6   chr6_27632232     ZBoe    A    T        1      2        2 
   6   chr6_27632232     ZGre    A    T        0      0        2 
   6   chr6_27632232     ZHar    A    T        0      0        2 
   6   chr6_27632232   Sample    A    T        0      0        2 
   6   chr6_27648463     AAsi    C    G        0      0        2 
   6   chr6_27648463     AKia    C    G        0      0        2 
   6   chr6_27648463     AOna    C    G        0      0        2 
   6   chr6_27648463     ASom    C    G        0      0        2 
   6   chr6_27648463     HCab    C    G      0.5      1        2 
   6   chr6_27648463     HPrz    C    G        1      2        2 
   6   chr6_27648463     ZBoe    C    G        0      0        2 
   6   chr6_27648463     ZGre    C    G        0      0        2 
   6   chr6_27648463     ZHar    C    G        0      0        2 
   6   chr6_27648463   Sample    C    G        0      0        2 
   6   chr6_27652445     AAsi    T    A        0      0        2 
   6   chr6_27652445     AKia    T    A        0      0        2 
   6   chr6_27652445     AOna    T    A        0      0        2 
   6   chr6_27652445     ASom    T    A        0      0        2 
   6   chr6_27652445     HCab    T    A        1      2        2 
   6   chr6_27652445     HPrz    T    A        1      2        2 
   6   chr6_27652445     ZBoe    T    A        0      0        2 
   6   chr6_27652445     ZGre    T    A        0      0        2 
   6   chr6_27652445     ZHar    T    A        0      0        2 
   6   chr6_27652445   Sample    T    A        0      0        2 
   6   chr6_27672566     AAsi    C    A        0      0        2 
   6   chr6_27672566     AKia    C    A        0      0        2 
   6   chr6_27672566     AOna    C    A        1      2        2 
   6   chr6_27672566     ASom    C    A        0      0        2 
   6   chr6_27672566     HCab    C    A        0      0        2 
   6   chr6_27672566     HPrz    C    A        0      0        2 
   6   chr6_27672566     ZBoe    C    A        0      0        2 
   6   chr6_27672566     ZGre    C    A        0      0        2 
   6   chr6_27672566     ZHar    C    A        0      0        2 
   6   chr6_27672566   Sample    C    A        0      0        2 
   6   chr6_27780981     AAsi    A    C        0      0        2 
   6   chr6_27780981     AKia    A    C        0      0        2 
   6   chr6_27780981     AOna    A    C        0      0        2 
   6   chr6_27780981     ASom    A    C        0      0        2 
   6   chr6_27780981     HCab    A    C        0      0        2 
   6   chr6_27780981     HPrz    A    C        0      0        2 
   6   chr6_27780981     ZBoe    A    C        0      0        2 
   6   chr6_27780981     ZGre    A    C        0      0        2 
   6   chr6_27780981     ZHar    A    C        1      2        2 
   6   chr6_27780981   Sample    A    C        0      0        2 
   6   chr6_27784581     AAsi    A    T        0      0        2 
   6   chr6_27784581     AKia    A    T        0      0        2 
   6   chr6_27784581     AOna    A    T        0      0        2 
   6   chr6_27784581     ASom    A    T        0      0        2 
   6   chr6_27784581     HCab    A    T        1      2        2 
   6   chr6_27784581     HPrz    A    T        1      2        2 
   6   chr6_27784581     ZBoe    A    T        0      0        2 
   6   chr6_27784581     ZGre    A    T        0      0        2 
   6   chr6_27784581     ZHar    A    T        0      0        2 
   6   chr6_27784581   Sample    A    T        0      0        2 
   6   chr6_27790267     AAsi    A    C        0      0        2 
   6   chr6_27790267     AKia    A    C        0      0        2 
   6   chr6_27790267     AOna    A    C        0      0        2 
   6   chr6_27790267     ASom    A    C        0      0        2 
   6   chr6_27790267     HCab    A    C        0      0        2 
   6   chr6_27790267     HPrz    A    C        0      0        2 
   6   chr6_27790267     ZBoe    A    C      0.5      1        2 
   6   chr6_27790267     ZGre    A    C        0      0        2 
   6   chr6_27790267     ZHar    A    C        0      0        2 
   6   chr6_27790267   Sample    A    C        0      0        2 
   6   chr6_27801394     AAsi    G    C        0      0        2 
   6   chr6_27801394     AKia    G    C        0      0        2 
   6   chr6_27801394     AOna    G    C        0      0        2 
   6   chr6_27801394     ASom    G    C        0      0        2 
   6   chr6_27801394     HCab    G    C        0      0        2 
   6   chr6_27801394     HPrz    G    C        0      0        2 
   6   chr6_27801394     ZBoe    G    C      0.5      1        2 
   6   chr6_27801394     ZGre    G    C        0      0        2 
   6   chr6_27801394     ZHar    G    C        0      0        2 
   6   chr6_27801394   Sample    G    C        0      0        2 
   6   chr6_27812378     AAsi    G    C        0      0        2 
   6   chr6_27812378     AKia    G    C        0      0        2 
   6   chr6_27812378     AOna    G    C        0      0        2 
   6   chr6_27812378     ASom    G    C        0      0        2 
   6   chr6_27812378     HCab    G    C        0      0        2 
   6   chr6_27812378     HPrz    G    C        0      0        2 
   6   chr6_27812378     ZBoe    G    C        0      0        2 
   6   chr6_27812378     ZGre    G    C      0.5      1        2 
   6   chr6_27812378     ZHar    G    C        0      0        2 
   6   chr6_27812378   Sample    G    C        0      0        2 
   6   chr6_27843854     AAsi    G    C        0      0        2 
   6   chr6_27843854     AKia    G    C        0      0        2 
   6   chr6_27843854     AOna    G    C        0      0        2 
   6   chr6_27843854     ASom    G    C        0      0        2 
   6   chr6_27843854     HCab    G    C        0      0        2 
   6   chr6_27843854     HPrz    G    C        0      0        2 
   6   chr6_27843854     ZBoe    G    C      0.5      1        2 
   6   chr6_27843854     ZGre    G    C        0      0        2 
   6   chr6_27843854     ZHar    G    C        0      0        2 
   6   chr6_27843854   Sample    G    C        0      0        2 
   6   chr6_27845574     AAsi    A    C        0      0        2 
   6   chr6_27845574     AKia    A    C        0      0        2 
   6   chr6_27845574     AOna    A    C        0      0        2 
   6   chr6_27845574     ASom    A    C        0      0        2 
   6   chr6_27845574     HCab    A    C        1      2        2 
   6   chr6_27845574     HPrz    A    C        1      2        2 
   6   chr6_27845574     ZBoe    A    C        0      0        2 
   6   chr6_27845574     ZGre    A    C        0      0        2 
   6   chr6_27845574     ZHar    A    C        0      0        2 
   6   chr6_27845574   Sample    A    C        0      0        2 
   6   chr6_27877664     AAsi    G    C        0      0        2 
   6   chr6_27877664     AKia    G    C        1      2        2 
   6   chr6_27877664     AOna    G    C        1      2        2 
   6   chr6_27877664     ASom    G    C        0      0        2 
   6   chr6_27877664     HCab    G    C        0      0        2 
   6   chr6_27877664     HPrz    G    C        0      0        2 
   6   chr6_27877664     ZBoe    G    C        0      0        2 
   6   chr6_27877664     ZGre    G    C        0      0        2 
   6   chr6_27877664     ZHar    G    C        0      0        2 
   6   chr6_27877664   Sample    G    C        0      0        2 
   6   chr6_27883672     AAsi    A    C        0      0        2 
   6   chr6_27883672     AKia    A    C        0      0        2 
   6   chr6_27883672     AOna    A    C        0      0        2 
   6   chr6_27883672     ASom    A    C        0      0        2 
   6   chr6_27883672     HCab    A    C        0      0        2 
   6   chr6_27883672     HPrz    A    C        0      0        2 
   6   chr6_27883672     ZBoe    A    C        0      0        2 
   6   chr6_27883672     ZGre    A    C        0      0        2 
   6   chr6_27883672     ZHar    A    C        1      2        2 
   6   chr6_27883672   Sample    A    C        0      0        2 
   6   chr6_27928914     AAsi    G    C        1      2        2 
   6   chr6_27928914     AKia    G    C        1      2        2 
   6   chr6_27928914     AOna    G    C        1      2        2 
   6   chr6_27928914     ASom    G    C        1      2        2 
   6   chr6_27928914     HCab    G    C        0      0        2 
   6   chr6_27928914     HPrz    G    C        0      0        2 
   6   chr6_27928914     ZBoe    G    C        0      0        2 
   6   chr6_27928914     ZGre    G    C        0      0        2 
   6   chr6_27928914     ZHar    G    C        0      0        2 
   6   chr6_27928914   Sample    G    C        1      2        2 
   6   chr6_27947295     AAsi    A    C        0      0        2 
   6   chr6_27947295     AKia    A    C        1      2        2 
   6   chr6_27947295     AOna    A    C        0      0        2 
   6   chr6_27947295     ASom    A    C        0      0        2 
   6   chr6_27947295     HCab    A    C        0      0        2 
   6   chr6_27947295     HPrz    A    C        0      0        2 
   6   chr6_27947295     ZBoe    A    C        0      0        2 
   6   chr6_27947295     ZGre    A    C        0      0        2 
   6   chr6_27947295     ZHar    A    C        0      0        2 
   6   chr6_27947295   Sample    A    C        0      0        2 
   6   chr6_27978924     AAsi    T    G        0      0        2 
   6   chr6_27978924     AKia    T    G        0      0        2 
   6   chr6_27978924     AOna    T    G        1      2        2 
   6   chr6_27978924     ASom    T    G        0      0        2 
   6   chr6_27978924     HCab    T    G        0      0        2 
   6   chr6_27978924     HPrz    T    G        0      0        2 
   6   chr6_27978924     ZBoe    T    G        0      0        2 
   6   chr6_27978924     ZGre    T    G        0      0        2 
   6   chr6_27978924     ZHar    T    G        0      0        2 
   6   chr6_27978924   Sample    T    G        0      0        2 
   6   chr6_27985702     AAsi    A    C        0      0        2 
   6   chr6_27985702     AKia    A    C        0      0        2 
   6   chr6_27985702     AOna    A    C        0      0        2 
   6   chr6_27985702     ASom    A    C        0      0        2 
   6   chr6_27985702     HCab    A    C        0      0        2 
   6   chr6_27985702     HPrz    A    C        0      0        2 
   6   chr6_27985702     ZBoe    A    C      0.5      1        2 
   6   chr6_27985702     ZGre    A    C        0      0        2 
   6   chr6_27985702     ZHar    A    C        0      0        2 
   6   chr6_27985702   Sample    A    C        0      0        2 
   6   chr6_27986278     AAsi    C    G        0      0        2 
   6   chr6_27986278     AKia    C    G        0      0        2 
   6   chr6_27986278     AOna    C    G        0      0        2 
   6   chr6_27986278     ASom    C    G        0      0        2 
   6   chr6_27986278     HCab    C    G        1      2        2 
   6   chr6_27986278     HPrz    C    G        1      2        2 
   6   chr6_27986278     ZBoe    C    G        0      0        2 
   6   chr6_27986278     ZGre    C    G        0      0        2 
   6   chr6_27986278     ZHar    C    G        0      0        2 
   6   chr6_27986278   Sample    C    G        0      0        2 
   6   chr6_27988609     AAsi    T    G      0.5      1        2 
   6   chr6_27988609     AKia    T    G        0      0        2 
   6   chr6_27988609     AOna    T    G        0      0        2 
   6   chr6_27988609     ASom    T    G        0      0        2 
   6   chr6_27988609     HCab    T    G        0      0        2 
   6   chr6_27988609     HPrz    T    G        0      0        2 
   6   chr6_27988609     ZBoe    T    G        0      0        2 
   6   chr6_27988609     ZGre    T    G        0      0        2 
   6   chr6_27988609     ZHar    T    G        0      0        2 
   6   chr6_27988609   Sample    T    G        0      0        2 
   6   chr6_28024327     AAsi    T    G        0      0        2 
   6   chr6_28024327     AKia    T    G        0      0        2 
   6   chr6_28024327     AOna    T    G        0      0        2 
   6   chr6_28024327     ASom    T    G        0      0        2 
   6   chr6_28024327     HCab    T    G        0      0        2 
   6   chr6_28024327     HPrz    T    G        0      0        2 
   6   chr6_28024327     ZBoe    T    G        0      0        2 
   6   chr6_28024327     ZGre    T    G      0.5      1        2 
   6   chr6_28024327     ZHar    T    G        0      0        2 
   6   chr6_28024327   Sample    T    G        0      0        2 
   6   chr6_28029044     AAsi    A    C        0      0        2 
   6   chr6_28029044     AKia    A    C        1      2        2 
   6   chr6_28029044     AOna    A    C        1      2        2 
   6   chr6_28029044     ASom    A    C        0      0        2 
   6   chr6_28029044     HCab    A    C        0      0        2 
   6   chr6_28029044     HPrz    A    C        0      0        2 
   6   chr6_28029044     ZBoe    A    C        0      0        2 
   6   chr6_28029044     ZGre    A    C        0      0        2 
   6   chr6_28029044     ZHar    A    C        0      0        2 
   6   chr6_28029044   Sample    A    C        0      0        2 
   6   chr6_28053637     AAsi    C    A        0      0        2 
   6   chr6_28053637     AKia    C    A        0      0        2 
   6   chr6_28053637     AOna    C    A        0      0        2 
   6   chr6_28053637     ASom    C    A        0      0        2 
   6   chr6_28053637     HCab    C    A        0      0        2 
   6   chr6_28053637     HPrz    C    A        0      0        2 
   6   chr6_28053637     ZBoe    C    A      0.5      1        2 
   6   chr6_28053637     ZGre    C    A        0      0        2 
   6   chr6_28053637     ZHar    C    A        0      0        2 
   6   chr6_28053637   Sample    C    A        0      0        2 
   6   chr6_28064447     AAsi    A    C        0      0        2 
   6   chr6_28064447     AKia    A    C        0      0        2 
   6   chr6_28064447     AOna    A    C        0      0        2 
   6   chr6_28064447     ASom    A    C        0      0        2 
   6   chr6_28064447     HCab    A    C        0      0        2 
   6   chr6_28064447     HPrz    A    C        0      0        2 
   6   chr6_28064447     ZBoe    A    C      0.5      1        2 
   6   chr6_28064447     ZGre    A    C        0      0        2 
   6   chr6_28064447     ZHar    A    C        0      0        2 
   6   chr6_28064447   Sample    A    C        0      0        2 
   6   chr6_28101450     AAsi    T    A        0      0        2 
   6   chr6_28101450     AKia    T    A        0      0        2 
   6   chr6_28101450     AOna    T    A        0      0        2 
   6   chr6_28101450     ASom    T    A        0      0        2 
   6   chr6_28101450     HCab    T    A        1      2        2 
   6   chr6_28101450     HPrz    T    A        1      2        2 
   6   chr6_28101450     ZBoe    T    A        0      0        2 
   6   chr6_28101450     ZGre    T    A        0      0        2 
   6   chr6_28101450     ZHar    T    A        0      0        2 
   6   chr6_28101450   Sample    T    A        0      0        2 
   6   chr6_28121347     AAsi    A    T        0      0        2 
   6   chr6_28121347     AKia    A    T        0      0        2 
   6   chr6_28121347     AOna    A    T        0      0        2 
   6   chr6_28121347     ASom    A    T        0      0        2 
   6   chr6_28121347     HCab    A    T        1      2        2 
   6   chr6_28121347     HPrz    A    T        1      2        2 
   6   chr6_28121347     ZBoe    A    T        0      0        2 
   6   chr6_28121347     ZGre    A    T        0      0        2 
   6   chr6_28121347     ZHar    A    T        0      0        2 
   6   chr6_28121347   Sample    A    T        0      0        2 
   6   chr6_28132126     AAsi    A    C        0      0        2 
   6   chr6_28132126     AKia    A    C        0      0        2 
   6   chr6_28132126     AOna    A    C        0      0        2 
   6   chr6_28132126     ASom    A    C        0      0        2 
   6   chr6_28132126     HCab    A    C        0      0        2 
   6   chr6_28132126     HPrz    A    C        0      0        2 
   6   chr6_28132126     ZBoe    A    C        0      0        2 
   6   chr6_28132126     ZGre    A    C        1      2        2 
   6   chr6_28132126     ZHar    A    C        0      0        2 
   6   chr6_28132126   Sample    A    C        0      0        2 
   6   chr6_28135823     AAsi    G    T        0      0        2 
   6   chr6_28135823     AKia    G    T        0      0        2 
   6   chr6_28135823     AOna    G    T        0      0        2 
   6   chr6_28135823     ASom    G    T        0      0        2 
   6   chr6_28135823     HCab    G    T        1      2        2 
   6   chr6_28135823     HPrz    G    T        1      2        2 
   6   chr6_28135823     ZBoe    G    T        0      0        2 
   6   chr6_28135823     ZGre    G    T        0      0        2 
   6   chr6_28135823     ZHar    G    T        0      0        2 
   6   chr6_28135823   Sample    G    T        0      0        2 
   6   chr6_28160432     AAsi    A    C        0      0        2 
   6   chr6_28160432     AKia    A    C        0      0        2 
   6   chr6_28160432     AOna    A    C        0      0        2 
   6   chr6_28160432     ASom    A    C        1      2        2 
   6   chr6_28160432     HCab    A    C        0      0        2 
   6   chr6_28160432     HPrz    A    C        0      0        2 
   6   chr6_28160432     ZBoe    A    C        0      0        2 
   6   chr6_28160432     ZGre    A    C        0      0        2 
   6   chr6_28160432     ZHar    A    C        0      0        2 
   6   chr6_28160432   Sample    A    C        0      0        2 
   6   chr6_28160976     AAsi    T    G        0      0        2 
   6   chr6_28160976     AKia    T    G        0      0        2 
   6   chr6_28160976     AOna    T    G        0      0        2 
   6   chr6_28160976     ASom    T    G        0      0        2 
   6   chr6_28160976     HCab    T    G        0      0        2 
   6   chr6_28160976     HPrz    T    G        0      0        2 
   6   chr6_28160976     ZBoe    T    G      0.5      1        2 
   6   chr6_28160976     ZGre    T    G        0      0        2 
   6   chr6_28160976     ZHar    T    G        0      0        2 
   6   chr6_28160976   Sample    T    G        0      0        2 
   6   chr6_28168498     AAsi    G    T        0      0        2 
   6   chr6_28168498     AKia    G    T        0      0        2 
   6   chr6_28168498     AOna    G    T        0      0        2 
   6   chr6_28168498     ASom    G    T        0      0        2 
   6   chr6_28168498     HCab    G    T        1      2        2 
   6   chr6_28168498     HPrz    G    T        1      2        2 
   6   chr6_28168498     ZBoe    G    T        0      0        2 
   6   chr6_28168498     ZGre    G    T        0      0        2 
   6   chr6_28168498     ZHar    G    T        0      0        2 
   6   chr6_28168498   Sample    G    T        0      0        2 
   6   chr6_28188695     AAsi    G    C        0      0        2 
   6   chr6_28188695     AKia    G    C        0      0        2 
   6   chr6_28188695     AOna    G    C        0      0        2 
   6   chr6_28188695     ASom    G    C        0      0        2 
   6   chr6_28188695     HCab    G    C        0      0        2 
   6   chr6_28188695     HPrz    G    C        0      0        2 
   6   chr6_28188695     ZBoe    G    C        0      0        2 
   6   chr6_28188695     ZGre    G    C        0      0        2 
   6   chr6_28188695     ZHar    G    C        1      2        2 
   6   chr6_28188695   Sample    G    C        0      0        2 
   6   chr6_28188961     AAsi    G    T        0      0        2 
   6   chr6_28188961     AKia    G    T        0      0        2 
   6   chr6_28188961     AOna    G    T        0      0        2 
   6   chr6_28188961     ASom    G    T        0      0        2 
   6   chr6_28188961     HCab    G    T        0      0        2 
   6   chr6_28188961     HPrz    G    T        0      0        2 
   6   chr6_28188961     ZBoe    G    T        0      0        2 
   6   chr6_28188961     ZGre    G    T      0.5      1        2 
   6   chr6_28188961     ZHar    G    T        0      0        2 
   6   chr6_28188961   Sample    G    T        0      0        2 
   6   chr6_28197950     AAsi    G    T        0      0        2 
   6   chr6_28197950     AKia    G    T        0      0        2 
   6   chr6_28197950     AOna    G    T        0      0        2 
   6   chr6_28197950     ASom    G    T        0      0        2 
   6   chr6_28197950     HCab    G    T        1      2        2 
   6   chr6_28197950     HPrz    G    T        1      2        2 
   6   chr6_28197950     ZBoe    G    T        0      0        2 
   6   chr6_28197950     ZGre    G    T        0      0        2 
   6   chr6_28197950     ZHar    G    T        0      0        2 
   6   chr6_28197950   Sample    G    T        0      0        2 
   6   chr6_28199409     AAsi    C    G        0      0        2 
   6   chr6_28199409     AKia    C    G        0      0        2 
   6   chr6_28199409     AOna    C    G        0      0        2 
   6   chr6_28199409     ASom    C    G        0      0        2 
   6   chr6_28199409     HCab    C    G        0      0        2 
   6   chr6_28199409     HPrz    C    G      0.5      1        2 
   6   chr6_28199409     ZBoe    C    G        0      0        2 
   6   chr6_28199409     ZGre    C    G        0      0        2 
   6   chr6_28199409     ZHar    C    G        0      0        2 
   6   chr6_28199409   Sample    C    G        0      0        2 
   6   chr6_28227939     AAsi    G    C        0      0        2 
   6   chr6_28227939     AKia    G    C        0      0        2 
   6   chr6_28227939     AOna    G    C        0      0        2 
   6   chr6_28227939     ASom    G    C        0      0        2 
   6   chr6_28227939     HCab    G    C        0      0        2 
   6   chr6_28227939     HPrz    G    C        0      0        2 
   6   chr6_28227939     ZBoe    G    C        0      0        2 
   6   chr6_28227939     ZGre    G    C        1      2        2 
   6   chr6_28227939     ZHar    G    C        0      0        2 
   6   chr6_28227939   Sample    G    C        0      0        2 
   6   chr6_28274635     AAsi    C    A        0      0        2 
   6   chr6_28274635     AKia    C    A        0      0        2 
   6   chr6_28274635     AOna    C    A        0      0        2 
   6   chr6_28274635     ASom    C    A        0      0        2 
   6   chr6_28274635     HCab    C    A        0      0        2 
   6   chr6_28274635     HPrz    C    A      0.5      1        2 
   6   chr6_28274635     ZBoe    C    A        0      0        2 
   6   chr6_28274635     ZGre    C    A        0      0        2 
   6   chr6_28274635     ZHar    C    A        0      0        2 
   6   chr6_28274635   Sample    C    A        0      0        2 
   6   chr6_28290910     AAsi    G    C        0      0        2 
   6   chr6_28290910     AKia    G    C        0      0        2 
   6   chr6_28290910     AOna    G    C        0      0        2 
   6   chr6_28290910     ASom    G    C        0      0        2 
   6   chr6_28290910     HCab    G    C        0      0        2 
   6   chr6_28290910     HPrz    G    C      0.5      1        2 
   6   chr6_28290910     ZBoe    G    C        0      0        2 
   6   chr6_28290910     ZGre    G    C        0      0        2 
   6   chr6_28290910     ZHar    G    C        0      0        2 
   6   chr6_28290910   Sample    G    C        0      0        2 
   6   chr6_28292405     AAsi    T    G        0      0        2 
   6   chr6_28292405     AKia    T    G        0      0        2 
   6   chr6_28292405     AOna    T    G        0      0        2 
   6   chr6_28292405     ASom    T    G        0      0        2 
   6   chr6_28292405     HCab    T    G        1      2        2 
   6   chr6_28292405     HPrz    T    G      0.5      1        2 
   6   chr6_28292405     ZBoe    T    G        0      0        2 
   6   chr6_28292405     ZGre    T    G        0      0        2 
   6   chr6_28292405     ZHar    T    G        0      0        2 
   6   chr6_28292405   Sample    T    G        0      0        2 
   6   chr6_28323326     AAsi    T    G        0      0        2 
   6   chr6_28323326     AKia    T    G        1      2        2 
   6   chr6_28323326     AOna    T    G        1      2        2 
   6   chr6_28323326     ASom    T    G        0      0        2 
   6   chr6_28323326     HCab    T    G        0      0        2 
   6   chr6_28323326     HPrz    T    G        0      0        2 
   6   chr6_28323326     ZBoe    T    G        0      0        2 
   6   chr6_28323326     ZGre    T    G        0      0        2 
   6   chr6_28323326     ZHar    T    G        0      0        2 
   6   chr6_28323326   Sample    T    G        0      0        2 
   6   chr6_28324491     AAsi    C    A        0      0        2 
   6   chr6_28324491     AKia    C    A        0      0        2 
   6   chr6_28324491     AOna    C    A        0      0        2 
   6   chr6_28324491     ASom    C    A        0      0        2 
   6   chr6_28324491     HCab    C    A        0      0        2 
   6   chr6_28324491     HPrz    C    A        0      0        2 
   6   chr6_28324491     ZBoe    C    A      0.5      1        2 
   6   chr6_28324491     ZGre    C    A        0      0        2 
   6   chr6_28324491     ZHar    C    A        0      0        2 
   6   chr6_28324491   Sample    C    A        0      0        2 
   6   chr6_28336551     AAsi    A    T        0      0        2 
   6   chr6_28336551     AKia    A    T        0      0        2 
   6   chr6_28336551     AOna    A    T        0      0        2 
   6   chr6_28336551     ASom    A    T        0      0        2 
   6   chr6_28336551     HCab    A    T        0      0        2 
   6   chr6_28336551     HPrz    A    T        0      0        2 
   6   chr6_28336551     ZBoe    A    T        1      2        2 
   6   chr6_28336551     ZGre    A    T        0      0        2 
   6   chr6_28336551     ZHar    A    T        0      0        2 
   6   chr6_28336551   Sample    A    T        0      0        2 
   6   chr6_28340485     AAsi    T    G        0      0        2 
   6   chr6_28340485     AKia    T    G        0      0        2 
   6   chr6_28340485     AOna    T    G        0      0        2 
   6   chr6_28340485     ASom    T    G        0      0        2 
   6   chr6_28340485     HCab    T    G        0      0        2 
   6   chr6_28340485     HPrz    T    G        0      0        2 
   6   chr6_28340485     ZBoe    T    G        0      0        2 
   6   chr6_28340485     ZGre    T    G        1      2        2 
   6   chr6_28340485     ZHar    T    G        0      0        2 
   6   chr6_28340485   Sample    T    G        0      0        2 
   6   chr6_28343533     AAsi    G    T        0      0        2 
   6   chr6_28343533     AKia    G    T        0      0        2 
   6   chr6_28343533     AOna    G    T        0      0        2 
   6   chr6_28343533     ASom    G    T        0      0        2 
   6   chr6_28343533     HCab    G    T        1      2        2 
   6   chr6_28343533     HPrz    G    T        1      2        2 
   6   chr6_28343533     ZBoe    G    T        0      0        2 
   6   chr6_28343533     ZGre    G    T        0      0        2 
   6   chr6_28343533     ZHar    G    T        0      0        2 
   6   chr6_28343533   Sample    G    T        0      0        2 
   6   chr6_28348592     AAsi    G    C        0      0        2 
   6   chr6_28348592     AKia    G    C        0      0        2 
   6   chr6_28348592     AOna    G    C        1      2        2 
   6   chr6_28348592     ASom    G    C        0      0        2 
   6   chr6_28348592     HCab    G    C        0      0        2 
   6   chr6_28348592     HPrz    G    C        0      0        2 
   6   chr6_28348592     ZBoe    G    C        0      0        2 
   6   chr6_28348592     ZGre    G    C        0      0        2 
   6   chr6_28348592     ZHar    G    C        0      0        2 
   6   chr6_28348592   Sample    G    C        0      0        2 
   6   chr6_28367212     AAsi    A    T        0      0        2 
   6   chr6_28367212     AKia    A    T        0      0        2 
   6   chr6_28367212     AOna    A    T        0      0        2 
   6   chr6_28367212     ASom    A    T        0      0        2 
   6   chr6_28367212     HCab    A    T        1      2        2 
   6   chr6_28367212     HPrz    A    T        1      2        2 
   6   chr6_28367212     ZBoe    A    T        0      0        2 
   6   chr6_28367212     ZGre    A    T        0      0        2 
   6   chr6_28367212     ZHar    A    T        0      0        2 
   6   chr6_28367212   Sample    A    T        0      0        2 
   6   chr6_28393467     AAsi    A    C        0      0        2 
   6   chr6_28393467     AKia    A    C        0      0        2 
   6   chr6_28393467     AOna    A    C        0      0        2 
   6   chr6_28393467     ASom    A    C        0      0        2 
   6   chr6_28393467     HCab    A    C        0      0        2 
   6   chr6_28393467     HPrz    A    C      0.5      1        2 
   6   chr6_28393467     ZBoe    A    C        0      0        2 
   6   chr6_28393467     ZGre    A    C        0      0        2 
   6   chr6_28393467     ZHar    A    C        0      0        2 
   6   chr6_28393467   Sample    A    C        0      0        2 
   6   chr6_28395223     AAsi    C    G        0      0        2 
   6   chr6_28395223     AKia    C    G        0      0        2 
   6   chr6_28395223     AOna    C    G        0      0        2 
   6   chr6_28395223     ASom    C    G        0      0        2 
   6   chr6_28395223     HCab    C    G        0      0        2 
   6   chr6_28395223     HPrz    C    G      0.5      1        2 
   6   chr6_28395223     ZBoe    C    G        0      0        2 
   6   chr6_28395223     ZGre    C    G        0      0        2 
   6   chr6_28395223     ZHar    C    G        0      0        2 
   6   chr6_28395223   Sample    C    G        0      0        2 
   6   chr6_28395773     AAsi    G    T        1      2        2 
   6   chr6_28395773     AKia    G    T        0      0        2 
   6   chr6_28395773     AOna    G    T        0      0        2 
   6   chr6_28395773     ASom    G    T        0      0        2 
   6   chr6_28395773     HCab    G    T        0      0        2 
   6   chr6_28395773     HPrz    G    T        0      0        2 
   6   chr6_28395773     ZBoe    G    T        0      0        2 
   6   chr6_28395773     ZGre    G    T        0      0        2 
   6   chr6_28395773     ZHar    G    T        0      0        2 
   6   chr6_28395773   Sample    G    T        1      2        2 
   6   chr6_28400793     AAsi    T    A        0      0        2 
   6   chr6_28400793     AKia    T    A        0      0        2 
   6   chr6_28400793     AOna    T    A        0      0        2 
   6   chr6_28400793     ASom    T    A        0      0        2 
   6   chr6_28400793     HCab    T    A      0.5      1        2 
   6   chr6_28400793     HPrz    T    A      0.5      1        2 
   6   chr6_28400793     ZBoe    T    A        0      0        2 
   6   chr6_28400793     ZGre    T    A        0      0        2 
   6   chr6_28400793     ZHar    T    A        0      0        2 
   6   chr6_28400793   Sample    T    A        0      0        2 
   6   chr6_28400977     AAsi    G    T        0      0        2 
   6   chr6_28400977     AKia    G    T        0      0        2 
   6   chr6_28400977     AOna    G    T        0      0        2 
   6   chr6_28400977     ASom    G    T        0      0        2 
   6   chr6_28400977     HCab    G    T      0.5      1        2 
   6   chr6_28400977     HPrz    G    T        0      0        2 
   6   chr6_28400977     ZBoe    G    T        0      0        2 
   6   chr6_28400977     ZGre    G    T        0      0        2 
   6   chr6_28400977     ZHar    G    T        0      0        2 
   6   chr6_28400977   Sample    G    T        0      0        2 
   6   chr6_28410119     AAsi    T    A        0      0        2 
   6   chr6_28410119     AKia    T    A        0      0        2 
   6   chr6_28410119     AOna    T    A        0      0        2 
   6   chr6_28410119     ASom    T    A        0      0        2 
   6   chr6_28410119     HCab    T    A        1      2        2 
   6   chr6_28410119     HPrz    T    A        1      2        2 
   6   chr6_28410119     ZBoe    T    A        0      0        2 
   6   chr6_28410119     ZGre    T    A        0      0        2 
   6   chr6_28410119     ZHar    T    A        0      0        2 
   6   chr6_28410119   Sample    T    A        0      0        2 
   6   chr6_28415255     AAsi    A    C        0      0        2 
   6   chr6_28415255     AKia    A    C        0      0        2 
   6   chr6_28415255     AOna    A    C        0      0        2 
   6   chr6_28415255     ASom    A    C        0      0        2 
   6   chr6_28415255     HCab    A    C        1      2        2 
   6   chr6_28415255     HPrz    A    C        1      2        2 
   6   chr6_28415255     ZBoe    A    C        0      0        2 
   6   chr6_28415255     ZGre    A    C        0      0        2 
   6   chr6_28415255     ZHar    A    C        0      0        2 
   6   chr6_28415255   Sample    A    C        0      0        2 
   6   chr6_28423045     AAsi    C    A        1      2        2 
   6   chr6_28423045     AKia    C    A        0      0        2 
   6   chr6_28423045     AOna    C    A        0      0        2 
   6   chr6_28423045     ASom    C    A        1      2        2 
   6   chr6_28423045     HCab    C    A        0      0        2 
   6   chr6_28423045     HPrz    C    A        0      0        2 
   6   chr6_28423045     ZBoe    C    A        0      0        2 
   6   chr6_28423045     ZGre    C    A        0      0        2 
   6   chr6_28423045     ZHar    C    A        0      0        2 
   6   chr6_28423045   Sample    C    A        1      2        2 
   6   chr6_28428321     AAsi    G    T        1      2        2 
   6   chr6_28428321     AKia    G    T        0      0        2 
   6   chr6_28428321     AOna    G    T        0      0        2 
   6   chr6_28428321     ASom    G    T        1      2        2 
   6   chr6_28428321     HCab    G    T        0      0        2 
   6   chr6_28428321     HPrz    G    T        0      0        2 
   6   chr6_28428321     ZBoe    G    T        0      0        2 
   6   chr6_28428321     ZGre    G    T        0      0        2 
   6   chr6_28428321     ZHar    G    T        0      0        2 
   6   chr6_28428321   Sample    G    T        1      2        2 
   6   chr6_28448442     AAsi    A    T        0      0        2 
   6   chr6_28448442     AKia    A    T        0      0        2 
   6   chr6_28448442     AOna    A    T        0      0        2 
   6   chr6_28448442     ASom    A    T        0      0        2 
   6   chr6_28448442     HCab    A    T        0      0        2 
   6   chr6_28448442     HPrz    A    T        0      0        2 
   6   chr6_28448442     ZBoe    A    T        1      2        2 
   6   chr6_28448442     ZGre    A    T        0      0        2 
   6   chr6_28448442     ZHar    A    T        1      2        2 
   6   chr6_28448442   Sample    A    T        0      0        2 
   6   chr6_28456058     AAsi    A    T        0      0        2 
   6   chr6_28456058     AKia    A    T        1      2        2 
   6   chr6_28456058     AOna    A    T        0      0        2 
   6   chr6_28456058     ASom    A    T        0      0        2 
   6   chr6_28456058     HCab    A    T        0      0        2 
   6   chr6_28456058     HPrz    A    T        0      0        2 
   6   chr6_28456058     ZBoe    A    T        0      0        2 
   6   chr6_28456058     ZGre    A    T        0      0        2 
   6   chr6_28456058     ZHar    A    T        0      0        2 
   6   chr6_28456058   Sample    A    T        0      0        2 
   6   chr6_28476685     AAsi    G    C        0      0        2 
   6   chr6_28476685     AKia    G    C        0      0        2 
   6   chr6_28476685     AOna    G    C        0      0        2 
   6   chr6_28476685     ASom    G    C        0      0        2 
   6   chr6_28476685     HCab    G    C        1      2        2 
   6   chr6_28476685     HPrz    G    C        1      2        2 
   6   chr6_28476685     ZBoe    G    C        0      0        2 
   6   chr6_28476685     ZGre    G    C        0      0        2 
   6   chr6_28476685     ZHar    G    C        0      0        2 
   6   chr6_28476685   Sample    G    C        0      0        2 
   6   chr6_28500097     AAsi    G    T        0      0        2 
   6   chr6_28500097     AKia    G    T        0      0        2 
   6   chr6_28500097     AOna    G    T        0      0        2 
   6   chr6_28500097     ASom    G    T        0      0        2 
   6   chr6_28500097     HCab    G    T        0      0        2 
   6   chr6_28500097     HPrz    G    T        0      0        2 
   6   chr6_28500097     ZBoe    G    T      0.5      1        2 
   6   chr6_28500097     ZGre    G    T        1      2        2 
   6   chr6_28500097     ZHar    G    T        1      2        2 
   6   chr6_28500097   Sample    G    T        0      0        2 
   6   chr6_28515259     AAsi    G    T        0      0        2 
   6   chr6_28515259     AKia    G    T        0      0        2 
   6   chr6_28515259     AOna    G    T        0      0        2 
   6   chr6_28515259     ASom    G    T        0      0        2 
   6   chr6_28515259     HCab    G    T        0      0        2 
   6   chr6_28515259     HPrz    G    T        0      0        2 
   6   chr6_28515259     ZBoe    G    T        0      0        2 
   6   chr6_28515259     ZGre    G    T        0      0        2 
   6   chr6_28515259     ZHar    G    T        1      2        2 
   6   chr6_28515259   Sample    G    T        0      0        2 
   6   chr6_28525612     AAsi    C    G        0      0        2 
   6   chr6_28525612     AKia    C    G        0      0        2 
   6   chr6_28525612     AOna    C    G        0      0        2 
   6   chr6_28525612     ASom    C    G        0      0        2 
   6   chr6_28525612     HCab    C    G        1      2        2 
   6   chr6_28525612     HPrz    C    G        1      2        2 
   6   chr6_28525612     ZBoe    C    G        0      0        2 
   6   chr6_28525612     ZGre    C    G        0      0        2 
   6   chr6_28525612     ZHar    C    G        0      0        2 
   6   chr6_28525612   Sample    C    G        0      0        2 
   6   chr6_28542462     AAsi    C    G        0      0        2 
   6   chr6_28542462     AKia    C    G        0      0        2 
   6   chr6_28542462     AOna    C    G        0      0        2 
   6   chr6_28542462     ASom    C    G        0      0        2 
   6   chr6_28542462     HCab    C    G      0.5      1        2 
   6   chr6_28542462     HPrz    C    G        1      2        2 
   6   chr6_28542462     ZBoe    C    G        0      0        2 
   6   chr6_28542462     ZGre    C    G        0      0        2 
   6   chr6_28542462     ZHar    C    G        0      0        2 
   6   chr6_28542462   Sample    C    G        0      0        2 
   6   chr6_28548254     AAsi    T    G        0      0        2 
   6   chr6_28548254     AKia    T    G        0      0        2 
   6   chr6_28548254     AOna    T    G        0      0        2 
   6   chr6_28548254     ASom    T    G        0      0        2 
   6   chr6_28548254     HCab    T    G        0      0        2 
   6   chr6_28548254     HPrz    T    G        0      0        2 
   6   chr6_28548254     ZBoe    T    G        0      0        2 
   6   chr6_28548254     ZGre    T    G        0      0        2 
   6   chr6_28548254     ZHar    T    G        1      2        2 
   6   chr6_28548254   Sample    T    G        0      0        2 
   6   chr6_28548367     AAsi    G    T        0      0        2 
   6   chr6_28548367     AKia    G    T        1      2        2 
   6   chr6_28548367     AOna    G    T        0      0        2 
   6   chr6_28548367     ASom    G    T        0      0        2 
   6   chr6_28548367     HCab    G    T        0      0        2 
   6   chr6_28548367     HPrz    G    T        0      0        2 
   6   chr6_28548367     ZBoe    G    T        0      0        2 
   6   chr6_28548367     ZGre    G    T        0      0        2 
   6   chr6_28548367     ZHar    G    T        0      0        2 
   6   chr6_28548367   Sample    G    T        0      0        2 
   6   chr6_28554095     AAsi    C    G        0      0        2 
   6   chr6_28554095     AKia    C    G        0      0        2 
   6   chr6_28554095     AOna    C    G        0      0        2 
   6   chr6_28554095     ASom    C    G        0      0        2 
   6   chr6_28554095     HCab    C    G        0      0        2 
   6   chr6_28554095     HPrz    C    G        0      0        2 
   6   chr6_28554095     ZBoe    C    G      0.5      1        2 
   6   chr6_28554095     ZGre    C    G        0      0        2 
   6   chr6_28554095     ZHar    C    G        0      0        2 
   6   chr6_28554095   Sample    C    G        0      0        2 
   6   chr6_28560499     AAsi    T    G        0      0        2 
   6   chr6_28560499     AKia    T    G        0      0        2 
   6   chr6_28560499     AOna    T    G        0      0        2 
   6   chr6_28560499     ASom    T    G        0      0        2 
   6   chr6_28560499     HCab    T    G        0      0        2 
   6   chr6_28560499     HPrz    T    G        0      0        2 
   6   chr6_28560499     ZBoe    T    G        0      0        2 
   6   chr6_28560499     ZGre    T    G        0      0        2 
   6   chr6_28560499     ZHar    T    G        1      2        2 
   6   chr6_28560499   Sample    T    G        0      0        2 
   6   chr6_28607062     AAsi    G    C        0      0        2 
   6   chr6_28607062     AKia    G    C        1      2        2 
   6   chr6_28607062     AOna    G    C        1      2        2 
   6   chr6_28607062     ASom    G    C        0      0        2 
   6   chr6_28607062     HCab    G    C        0      0        2 
   6   chr6_28607062     HPrz    G    C        0      0        2 
   6   chr6_28607062     ZBoe    G    C        0      0        2 
   6   chr6_28607062     ZGre    G    C        0      0        2 
   6   chr6_28607062     ZHar    G    C        0      0        2 
   6   chr6_28607062   Sample    G    C        0      0        2 
   6   chr6_28639144     AAsi    C    A        1      2        2 
   6   chr6_28639144     AKia    C    A        0      0        2 
   6   chr6_28639144     AOna    C    A        0      0        2 
   6   chr6_28639144     ASom    C    A        1      2        2 
   6   chr6_28639144     HCab    C    A        0      0        2 
   6   chr6_28639144     HPrz    C    A        0      0        2 
   6   chr6_28639144     ZBoe    C    A        0      0        2 
   6   chr6_28639144     ZGre    C    A        0      0        2 
   6   chr6_28639144     ZHar    C    A        0      0        2 
   6   chr6_28639144   Sample    C    A        1      2        2 
   6   chr6_28647726     AAsi    G    C        0      0        2 
   6   chr6_28647726     AKia    G    C        0      0        2 
   6   chr6_28647726     AOna    G    C        0      0        2 
   6   chr6_28647726     ASom    G    C        0      0        2 
   6   chr6_28647726     HCab    G    C        0      0        2 
   6   chr6_28647726     HPrz    G    C        0      0        2 
   6   chr6_28647726     ZBoe    G    C        0      0        2 
   6   chr6_28647726     ZGre    G    C        0      0        2 
   6   chr6_28647726     ZHar    G    C      0.5      1        2 
   6   chr6_28647726   Sample    G    C        0      0        2 
   6   chr6_28666445     AAsi    A    C        0      0        2 
   6   chr6_28666445     AKia    A    C        0      0        2 
   6   chr6_28666445     AOna    A    C        0      0        2 
   6   chr6_28666445     ASom    A    C        0      0        2 
   6   chr6_28666445     HCab    A    C        1      2        2 
   6   chr6_28666445     HPrz    A    C        1      2        2 
   6   chr6_28666445     ZBoe    A    C        0      0        2 
   6   chr6_28666445     ZGre    A    C        0      0        2 
   6   chr6_28666445     ZHar    A    C        0      0        2 
   6   chr6_28666445   Sample    A    C        0      0        2 
   6   chr6_28669581     AAsi    C    A        1      2        2 
   6   chr6_28669581     AKia    C    A        0      0        2 
   6   chr6_28669581     AOna    C    A        0      0        2 
   6   chr6_28669581     ASom    C    A        1      2        2 
   6   chr6_28669581     HCab    C    A        0      0        2 
   6   chr6_28669581     HPrz    C    A        0      0        2 
   6   chr6_28669581     ZBoe    C    A        0      0        2 
   6   chr6_28669581     ZGre    C    A        0      0        2 
   6   chr6_28669581     ZHar    C    A        0      0        2 
   6   chr6_28669581   Sample    C    A        1      2        2 
   6   chr6_28706215     AAsi    C    A        0      0        2 
   6   chr6_28706215     AKia    C    A        0      0        2 
   6   chr6_28706215     AOna    C    A        0      0        2 
   6   chr6_28706215     ASom    C    A        0      0        2 
   6   chr6_28706215     HCab    C    A        0      0        2 
   6   chr6_28706215     HPrz    C    A        0      0        2 
   6   chr6_28706215     ZBoe    C    A      0.5      1        2 
   6   chr6_28706215     ZGre    C    A        0      0        2 
   6   chr6_28706215     ZHar    C    A        0      0        2 
   6   chr6_28706215   Sample    C    A        0      0        2 
   6   chr6_28711165     AAsi    T    G        0      0        2 
   6   chr6_28711165     AKia    T    G        0      0        2 
   6   chr6_28711165     AOna    T    G        0      0        2 
   6   chr6_28711165     ASom    T    G        0      0        2 
   6   chr6_28711165     HCab    T    G        1      2        2 
   6   chr6_28711165     HPrz    T    G        1      2        2 
   6   chr6_28711165     ZBoe    T    G        0      0        2 
   6   chr6_28711165     ZGre    T    G        0      0        2 
   6   chr6_28711165     ZHar    T    G        0      0        2 
   6   chr6_28711165   Sample    T    G        0      0        2 
   6   chr6_28760502     AAsi    C    G        0      0        2 
   6   chr6_28760502     AKia    C    G        0      0        2 
   6   chr6_28760502     AOna    C    G        0      0        2 
   6   chr6_28760502     ASom    C    G        0      0        2 
   6   chr6_28760502     HCab    C    G        0      0        2 
   6   chr6_28760502     HPrz    C    G        0      0        2 
   6   chr6_28760502     ZBoe    C    G      0.5      1        2 
   6   chr6_28760502     ZGre    C    G        0      0        2 
   6   chr6_28760502     ZHar    C    G        0      0        2 
   6   chr6_28760502   Sample    C    G        0      0        2 
   6   chr6_28769231     AAsi    G    T        0      0        2 
   6   chr6_28769231     AKia    G    T        0      0        2 
   6   chr6_28769231     AOna    G    T        0      0        2 
   6   chr6_28769231     ASom    G    T        0      0        2 
   6   chr6_28769231     HCab    G    T        0      0        2 
   6   chr6_28769231     HPrz    G    T        0      0        2 
   6   chr6_28769231     ZBoe    G    T        0      0        2 
   6   chr6_28769231     ZGre    G    T      0.5      1        2 
   6   chr6_28769231     ZHar    G    T        0      0        2 
   6   chr6_28769231   Sample    G    T        0      0        2 
   6   chr6_28782845     AAsi    T    A        0      0        2 
   6   chr6_28782845     AKia    T    A        0      0        2 
   6   chr6_28782845     AOna    T    A        0      0        2 
   6   chr6_28782845     ASom    T    A        0      0        2 
   6   chr6_28782845     HCab    T    A        1      2        2 
   6   chr6_28782845     HPrz    T    A        1      2        2 
   6   chr6_28782845     ZBoe    T    A        0      0        2 
   6   chr6_28782845     ZGre    T    A        0      0        2 
   6   chr6_28782845     ZHar    T    A        0      0        2 
   6   chr6_28782845   Sample    T    A        0      0        2 
   6   chr6_28816107     AAsi    C    A        0      0        2 
   6   chr6_28816107     AKia    C    A        0      0        2 
   6   chr6_28816107     AOna    C    A        0      0        2 
   6   chr6_28816107     ASom    C    A        0      0        2 
   6   chr6_28816107     HCab    C    A        0      0        2 
   6   chr6_28816107     HPrz    C    A        0      0        2 
   6   chr6_28816107     ZBoe    C    A        1      2        2 
   6   chr6_28816107     ZGre    C    A        0      0        2 
   6   chr6_28816107     ZHar    C    A        0      0        2 
   6   chr6_28816107   Sample    C    A        0      0        2 
   6   chr6_28878222     AAsi    T    A        0      0        2 
   6   chr6_28878222     AKia    T    A        0      0        2 
   6   chr6_28878222     AOna    T    A        0      0        2 
   6   chr6_28878222     ASom    T    A        0      0        2 
   6   chr6_28878222     HCab    T    A        1      2        2 
   6   chr6_28878222     HPrz    T    A        1      2        2 
   6   chr6_28878222     ZBoe    T    A        0      0        2 
   6   chr6_28878222     ZGre    T    A        0      0        2 
   6   chr6_28878222     ZHar    T    A        0      0        2 
   6   chr6_28878222   Sample    T    A        0      0        2 
   6   chr6_28880931     AAsi    G    C        0      0        2 
   6   chr6_28880931     AKia    G    C        0      0        2 
   6   chr6_28880931     AOna    G    C        0      0        2 
   6   chr6_28880931     ASom    G    C        0      0        2 
   6   chr6_28880931     HCab    G    C        1      2        2 
   6   chr6_28880931     HPrz    G    C        1      2        2 
   6   chr6_28880931     ZBoe    G    C      0.5      1        2 
   6   chr6_28880931     ZGre    G    C        1      2        2 
   6   chr6_28880931     ZHar    G    C        1      2        2 
   6   chr6_28880931   Sample    G    C        0      0        2 
   6   chr6_28884940     AAsi    G    C        0      0        2 
   6   chr6_28884940     AKia    G    C        1      2        2 
   6   chr6_28884940     AOna    G    C        0      0        2 
   6   chr6_28884940     ASom    G    C        0      0        2 
   6   chr6_28884940     HCab    G    C        0      0        2 
   6   chr6_28884940     HPrz    G    C        0      0        2 
   6   chr6_28884940     ZBoe    G    C        0      0        2 
   6   chr6_28884940     ZGre    G    C        0      0        2 
   6   chr6_28884940     ZHar    G    C        0      0        2 
   6   chr6_28884940   Sample    G    C        0      0        2 
   6   chr6_28892457     AAsi    G    C        1      2        2 
   6   chr6_28892457     AKia    G    C        0      0        2 
   6   chr6_28892457     AOna    G    C        0      0        2 
   6   chr6_28892457     ASom    G    C        0      0        2 
   6   chr6_28892457     HCab    G    C        0      0        2 
   6   chr6_28892457     HPrz    G    C        0      0        2 
   6   chr6_28892457     ZBoe    G    C        0      0        2 
   6   chr6_28892457     ZGre    G    C        0      0        2 
   6   chr6_28892457     ZHar    G    C        0      0        2 
   6   chr6_28892457   Sample    G    C        1      2        2 
   6   chr6_28901954     AAsi    T    G        0      0        2 
   6   chr6_28901954     AKia    T    G        0      0        2 
   6   chr6_28901954     AOna    T    G        0      0        2 
   6   chr6_28901954     ASom    T    G        0      0        2 
   6   chr6_28901954     HCab    T    G        1      2        2 
   6   chr6_28901954     HPrz    T    G        1      2        2 
   6   chr6_28901954     ZBoe    T    G        1      2        2 
   6   chr6_28901954     ZGre    T    G        0      0        2 
   6   chr6_28901954     ZHar    T    G        1      2        2 
   6   chr6_28901954   Sample    T    G        0      0        2 
   6   chr6_28935305     AAsi    A    T        1      2        2 
   6   chr6_28935305     AKia    A    T        0      0        2 
   6   chr6_28935305     AOna    A    T        0      0        2 
   6   chr6_28935305     ASom    A    T        1      2        2 
   6   chr6_28935305     HCab    A    T        0      0        2 
   6   chr6_28935305     HPrz    A    T        0      0        2 
   6   chr6_28935305     ZBoe    A    T        0      0        2 
   6   chr6_28935305     ZGre    A    T        0      0        2 
   6   chr6_28935305     ZHar    A    T        0      0        2 
   6   chr6_28935305   Sample    A    T        1      2        2 
   6   chr6_28953500     AAsi    C    G        0      0        2 
   6   chr6_28953500     AKia    C    G        0      0        2 
   6   chr6_28953500     AOna    C    G        0      0        2 
   6   chr6_28953500     ASom    C    G        0      0        2 
   6   chr6_28953500     HCab    C    G        1      2        2 
   6   chr6_28953500     HPrz    C    G        1      2        2 
   6   chr6_28953500     ZBoe    C    G        0      0        2 
   6   chr6_28953500     ZGre    C    G        0      0        2 
   6   chr6_28953500     ZHar    C    G        0      0        2 
   6   chr6_28953500   Sample    C    G        0      0        2 
   6   chr6_28979097     AAsi    C    A        1      2        2 
   6   chr6_28979097     AKia    C    A        0      0        2 
   6   chr6_28979097     AOna    C    A        0      0        2 
   6   chr6_28979097     ASom    C    A        1      2        2 
   6   chr6_28979097     HCab    C    A        0      0        2 
   6   chr6_28979097     HPrz    C    A        0      0        2 
   6   chr6_28979097     ZBoe    C    A        0      0        2 
   6   chr6_28979097     ZGre    C    A        0      0        2 
   6   chr6_28979097     ZHar    C    A        0      0        2 
   6   chr6_28979097   Sample    C    A        1      2        2 
   6   chr6_29012068     AAsi    C    A        0      0        2 
   6   chr6_29012068     AKia    C    A        0      0        2 
   6   chr6_29012068     AOna    C    A        0      0        2 
   6   chr6_29012068     ASom    C    A        0      0        2 
   6   chr6_29012068     HCab    C    A        1      2        2 
   6   chr6_29012068     HPrz    C    A        1      2        2 
   6   chr6_29012068     ZBoe    C    A        0      0        2 
   6   chr6_29012068     ZGre    C    A        1      2        2 
   6   chr6_29012068     ZHar    C    A        1      2        2 
   6   chr6_29012068   Sample    C    A        0      0        2 
   6   chr6_29016535     AAsi    G    T        0      0        2 
   6   chr6_29016535     AKia    G    T        0      0        2 
   6   chr6_29016535     AOna    G    T        0      0        2 
   6   chr6_29016535     ASom    G    T        0      0        2 
   6   chr6_29016535     HCab    G    T        0      0        2 
   6   chr6_29016535     HPrz    G    T        0      0        2 
   6   chr6_29016535     ZBoe    G    T        0      0        2 
   6   chr6_29016535     ZGre    G    T        0      0        2 
   6   chr6_29016535     ZHar    G    T      0.5      1        2 
   6   chr6_29016535   Sample    G    T        0      0        2 
   6   chr6_29016582     AAsi    G    C        0      0        2 
   6   chr6_29016582     AKia    G    C        0      0        2 
   6   chr6_29016582     AOna    G    C        0      0        2 
   6   chr6_29016582     ASom    G    C        0      0        2 
   6   chr6_29016582     HCab    G    C        1      2        2 
   6   chr6_29016582     HPrz    G    C        1      2        2 
   6   chr6_29016582     ZBoe    G    C        0      0        2 
   6   chr6_29016582     ZGre    G    C        0      0        2 
   6   chr6_29016582     ZHar    G    C        0      0        2 
   6   chr6_29016582   Sample    G    C        0      0        2 
   6   chr6_29043170     AAsi    G    C        0      0        2 
   6   chr6_29043170     AKia    G    C        0      0        2 
   6   chr6_29043170     AOna    G    C        0      0        2 
   6   chr6_29043170     ASom    G    C        0      0        2 
   6   chr6_29043170     HCab    G    C        0      0        2 
   6   chr6_29043170     HPrz    G    C        0      0        2 
   6   chr6_29043170     ZBoe    G    C      0.5      1        2 
   6   chr6_29043170     ZGre    G    C        0      0        2 
   6   chr6_29043170     ZHar    G    C        0      0        2 
   6   chr6_29043170   Sample    G    C        0      0        2 
   6   chr6_29043193     AAsi    C    A        0      0        2 
   6   chr6_29043193     AKia    C    A        0      0        2 
   6   chr6_29043193     AOna    C    A        0      0        2 
   6   chr6_29043193     ASom    C    A        1      2        2 
   6   chr6_29043193     HCab    C    A        0      0        2 
   6   chr6_29043193     HPrz    C    A        0      0        2 
   6   chr6_29043193     ZBoe    C    A        0      0        2 
   6   chr6_29043193     ZGre    C    A        0      0        2 
   6   chr6_29043193     ZHar    C    A        0      0        2 
   6   chr6_29043193   Sample    C    A        0      0        2 
   6   chr6_29043470     AAsi    A    C        0      0        2 
   6   chr6_29043470     AKia    A    C        0      0        2 
   6   chr6_29043470     AOna    A    C        0      0        2 
   6   chr6_29043470     ASom    A    C        0      0        2 
   6   chr6_29043470     HCab    A    C        1      2        2 
   6   chr6_29043470     HPrz    A    C        1      2        2 
   6   chr6_29043470     ZBoe    A    C        0      0        2 
   6   chr6_29043470     ZGre    A    C        0      0        2 
   6   chr6_29043470     ZHar    A    C        0      0        2 
   6   chr6_29043470   Sample    A    C        0      0        2 
   6   chr6_29053826     AAsi    C    G        0      0        2 
   6   chr6_29053826     AKia    C    G        0      0        2 
   6   chr6_29053826     AOna    C    G        0      0        2 
   6   chr6_29053826     ASom    C    G        0      0        2 
   6   chr6_29053826     HCab    C    G        0      0        2 
   6   chr6_29053826     HPrz    C    G        0      0        2 
   6   chr6_29053826     ZBoe    C    G        0      0        2 
   6   chr6_29053826     ZGre    C    G        0      0        2 
   6   chr6_29053826     ZHar    C    G        1      2        2 
   6   chr6_29053826   Sample    C    G        0      0        2 
   6   chr6_29056205     AAsi    C    A        0      0        2 
   6   chr6_29056205     AKia    C    A        0      0        2 
   6   chr6_29056205     AOna    C    A        0      0        2 
   6   chr6_29056205     ASom    C    A        0      0        2 
   6   chr6_29056205     HCab    C    A        0      0        2 
   6   chr6_29056205     HPrz    C    A        0      0        2 
   6   chr6_29056205     ZBoe    C    A        1      2        2 
   6   chr6_29056205     ZGre    C    A        1      2        2 
   6   chr6_29056205     ZHar    C    A        0      0        2 
   6   chr6_29056205   Sample    C    A        0      0        2 
   6   chr6_29068496     AAsi    G    T        0      0        2 
   6   chr6_29068496     AKia    G    T        1      2        2 
   6   chr6_29068496     AOna    G    T        0      0        2 
   6   chr6_29068496     ASom    G    T        0      0        2 
   6   chr6_29068496     HCab    G    T        0      0        2 
   6   chr6_29068496     HPrz    G    T        0      0        2 
   6   chr6_29068496     ZBoe    G    T        0      0        2 
   6   chr6_29068496     ZGre    G    T        0      0        2 
   6   chr6_29068496     ZHar    G    T        0      0        2 
   6   chr6_29068496   Sample    G    T        0      0        2 
   6   chr6_29083305     AAsi    A    C        0      0        2 
   6   chr6_29083305     AKia    A    C        0      0        2 
   6   chr6_29083305     AOna    A    C        0      0        2 
   6   chr6_29083305     ASom    A    C        0      0        2 
   6   chr6_29083305     HCab    A    C        1      2        2 
   6   chr6_29083305     HPrz    A    C        1      2        2 
   6   chr6_29083305     ZBoe    A    C        0      0        2 
   6   chr6_29083305     ZGre    A    C        0      0        2 
   6   chr6_29083305     ZHar    A    C        0      0        2 
   6   chr6_29083305   Sample    A    C        0      0        2 
   6   chr6_29127045     AAsi    A    C        0      0        2 
   6   chr6_29127045     AKia    A    C        0      0        2 
   6   chr6_29127045     AOna    A    C        1      2        2 
   6   chr6_29127045     ASom    A    C        0      0        2 
   6   chr6_29127045     HCab    A    C        0      0        2 
   6   chr6_29127045     HPrz    A    C        0      0        2 
   6   chr6_29127045     ZBoe    A    C        0      0        2 
   6   chr6_29127045     ZGre    A    C        0      0        2 
   6   chr6_29127045     ZHar    A    C        0      0        2 
   6   chr6_29127045   Sample    A    C        0      0        2 
   6   chr6_29130570     AAsi    G    T        0      0        2 
   6   chr6_29130570     AKia    G    T        0      0        2 
   6   chr6_29130570     AOna    G    T        0      0        2 
   6   chr6_29130570     ASom    G    T        0      0        2 
   6   chr6_29130570     HCab    G    T        1      2        2 
   6   chr6_29130570     HPrz    G    T        1      2        2 
   6   chr6_29130570     ZBoe    G    T        0      0        2 
   6   chr6_29130570     ZGre    G    T        0      0        2 
   6   chr6_29130570     ZHar    G    T        0      0        2 
   6   chr6_29130570   Sample    G    T        0      0        2 
   6   chr6_29152031     AAsi    A    T        0      0        2 
   6   chr6_29152031     AKia    A    T        0      0        2 
   6   chr6_29152031     AOna    A    T        0      0        2 
   6   chr6_29152031     ASom    A    T        0      0        2 
   6   chr6_29152031     HCab    A    T        1      2        2 
   6   chr6_29152031     HPrz    A    T        1      2        2 
   6   chr6_29152031     ZBoe    A    T        0      0        2 
   6   chr6_29152031     ZGre    A    T        0      0        2 
   6   chr6_29152031     ZHar    A    T        0      0        2 
   6   chr6_29152031   Sample    A    T        0      0        2 
   6   chr6_29153317     AAsi    C    G        0      0        2 
   6   chr6_29153317     AKia    C    G        0      0        2 
   6   chr6_29153317     AOna    C    G        0      0        2 
   6   chr6_29153317     ASom    C    G        0      0        2 
   6   chr6_29153317     HCab    C    G        1      2        2 
   6   chr6_29153317     HPrz    C    G        1      2        2 
   6   chr6_29153317     ZBoe    C    G        0      0        2 
   6   chr6_29153317     ZGre    C    G        0      0        2 
   6   chr6_29153317     ZHar    C    G        0      0        2 
   6   chr6_29153317   Sample    C    G        0      0        2 
   6   chr6_29165863     AAsi    A    C      0.5      1        2 
   6   chr6_29165863     AKia    A    C        0      0        2 
   6   chr6_29165863     AOna    A    C        0      0        2 
   6   chr6_29165863     ASom    A    C        0      0        2 
   6   chr6_29165863     HCab    A    C        0      0        2 
   6   chr6_29165863     HPrz    A    C        0      0        2 
   6   chr6_29165863     ZBoe    A    C        0      0        2 
   6   chr6_29165863     ZGre    A    C        0      0        2 
   6   chr6_29165863     ZHar    A    C        0      0        2 
   6   chr6_29165863   Sample    A    C        0      0        2 
   6   chr6_29184989     AAsi    C    A        0      0        2 
   6   chr6_29184989     AKia    C    A        0      0        2 
   6   chr6_29184989     AOna    C    A        1      2        2 
   6   chr6_29184989     ASom    C    A        0      0        2 
   6   chr6_29184989     HCab    C    A        0      0        2 
   6   chr6_29184989     HPrz    C    A        0      0        2 
   6   chr6_29184989     ZBoe    C    A        1      2        2 
   6   chr6_29184989     ZGre    C    A        1      2        2 
   6   chr6_29184989     ZHar    C    A        1      2        2 
   6   chr6_29184989   Sample    C    A        0      0        2 
   6   chr6_29199764     AAsi    G    C        0      0        2 
   6   chr6_29199764     AKia    G    C        0      0        2 
   6   chr6_29199764     AOna    G    C        0      0        2 
   6   chr6_29199764     ASom    G    C        0      0        2 
   6   chr6_29199764     HCab    G    C        1      2        2 
   6   chr6_29199764     HPrz    G    C        1      2        2 
   6   chr6_29199764     ZBoe    G    C        0      0        2 
   6   chr6_29199764     ZGre    G    C        0      0        2 
   6   chr6_29199764     ZHar    G    C        0      0        2 
   6   chr6_29199764   Sample    G    C        0      0        2 
   6   chr6_29206385     AAsi    C    G        0      0        2 
   6   chr6_29206385     AKia    C    G        0      0        2 
   6   chr6_29206385     AOna    C    G        0      0        2 
   6   chr6_29206385     ASom    C    G        0      0        2 
   6   chr6_29206385     HCab    C    G        0      0        2 
   6   chr6_29206385     HPrz    C    G        0      0        2 
   6   chr6_29206385     ZBoe    C    G        0      0        2 
   6   chr6_29206385     ZGre    C    G        1      2        2 
   6   chr6_29206385     ZHar    C    G        0      0        2 
   6   chr6_29206385   Sample    C    G        0      0        2 
   6   chr6_29208660     AAsi    A    C        0      0        2 
   6   chr6_29208660     AKia    A    C        0      0        2 
   6   chr6_29208660     AOna    A    C        0      0        2 
   6   chr6_29208660     ASom    A    C        0      0        2 
   6   chr6_29208660     HCab    A    C        0      0        2 
   6   chr6_29208660     HPrz    A    C        0      0        2 
   6   chr6_29208660     ZBoe    A    C        0      0        2 
   6   chr6_29208660     ZGre    A    C      0.5      1        2 
   6   chr6_29208660     ZHar    A    C        0      0        2 
   6   chr6_29208660   Sample    A    C        0      0        2 
   6   chr6_29221015     AAsi    A    C        0      0        2 
   6   chr6_29221015     AKia    A    C        0      0        2 
   6   chr6_29221015     AOna    A    C        0      0        2 
   6   chr6_29221015     ASom    A    C        0      0        2 
   6   chr6_29221015     HCab    A    C        1      2        2 
   6   chr6_29221015     HPrz    A    C        1      2        2 
   6   chr6_29221015     ZBoe    A    C        0      0        2 
   6   chr6_29221015     ZGre    A    C        0      0        2 
   6   chr6_29221015     ZHar    A    C        0      0        2 
   6   chr6_29221015   Sample    A    C        0      0        2 
   6   chr6_29222236     AAsi    C    A        0      0        2 
   6   chr6_29222236     AKia    C    A        0      0        2 
   6   chr6_29222236     AOna    C    A        0      0        2 
   6   chr6_29222236     ASom    C    A        0      0        2 
   6   chr6_29222236     HCab    C    A        0      0        2 
   6   chr6_29222236     HPrz    C    A        0      0        2 
   6   chr6_29222236     ZBoe    C    A        0      0        2 
   6   chr6_29222236     ZGre    C    A        1      2        2 
   6   chr6_29222236     ZHar    C    A        0      0        2 
   6   chr6_29222236   Sample    C    A        0      0        2 
   6   chr6_29225346     AAsi    T    A        0      0        2 
   6   chr6_29225346     AKia    T    A        0      0        2 
   6   chr6_29225346     AOna    T    A        0      0        2 
   6   chr6_29225346     ASom    T    A        0      0        2 
   6   chr6_29225346     HCab    T    A        1      2        2 
   6   chr6_29225346     HPrz    T    A        1      2        2 
   6   chr6_29225346     ZBoe    T    A        0      0        2 
   6   chr6_29225346     ZGre    T    A        0      0        2 
   6   chr6_29225346     ZHar    T    A        0      0        2 
   6   chr6_29225346   Sample    T    A        0      0        2 
   6   chr6_29228151     AAsi    T    A        0      0        2 
   6   chr6_29228151     AKia    T    A        0      0        2 
   6   chr6_29228151     AOna    T    A        0      0        2 
   6   chr6_29228151     ASom    T    A        0      0        2 
   6   chr6_29228151     HCab    T    A        1      2        2 
   6   chr6_29228151     HPrz    T    A        1      2        2 
   6   chr6_29228151     ZBoe    T    A        0      0        2 
   6   chr6_29228151     ZGre    T    A        0      0        2 
   6   chr6_29228151     ZHar    T    A        0      0        2 
   6   chr6_29228151   Sample    T    A        0      0        2 
   6   chr6_29243450     AAsi    A    C        0      0        2 
   6   chr6_29243450     AKia    A    C        0      0        2 
   6   chr6_29243450     AOna    A    C        0      0        2 
   6   chr6_29243450     ASom    A    C        0      0        2 
   6   chr6_29243450     HCab    A    C        1      2        2 
   6   chr6_29243450     HPrz    A    C        1      2        2 
   6   chr6_29243450     ZBoe    A    C        0      0        2 
   6   chr6_29243450     ZGre    A    C        0      0        2 
   6   chr6_29243450     ZHar    A    C        0      0        2 
   6   chr6_29243450   Sample    A    C        0      0        2 
   6   chr6_29260992     AAsi    C    A        1      2        2 
   6   chr6_29260992     AKia    C    A        0      0        2 
   6   chr6_29260992     AOna    C    A        0      0        2 
   6   chr6_29260992     ASom    C    A        1      2        2 
   6   chr6_29260992     HCab    C    A        0      0        2 
   6   chr6_29260992     HPrz    C    A        0      0        2 
   6   chr6_29260992     ZBoe    C    A        0      0        2 
   6   chr6_29260992     ZGre    C    A        0      0        2 
   6   chr6_29260992     ZHar    C    A        0      0        2 
   6   chr6_29260992   Sample    C    A        1      2        2 
   6   chr6_29291727     AAsi    T    G        0      0        2 
   6   chr6_29291727     AKia    T    G        0      0        2 
   6   chr6_29291727     AOna    T    G        1      2        2 
   6   chr6_29291727     ASom    T    G        0      0        2 
   6   chr6_29291727     HCab    T    G        0      0        2 
   6   chr6_29291727     HPrz    T    G        0      0        2 
   6   chr6_29291727     ZBoe    T    G        0      0        2 
   6   chr6_29291727     ZGre    T    G        0      0        2 
   6   chr6_29291727     ZHar    T    G        0      0        2 
   6   chr6_29291727   Sample    T    G        0      0        2 
   6   chr6_29300723     AAsi    C    G        1      2        2 
   6   chr6_29300723     AKia    C    G        0      0        2 
   6   chr6_29300723     AOna    C    G        0      0        2 
   6   chr6_29300723     ASom    C    G        0      0        2 
   6   chr6_29300723     HCab    C    G        0      0        2 
   6   chr6_29300723     HPrz    C    G        0      0        2 
   6   chr6_29300723     ZBoe    C    G        0      0        2 
   6   chr6_29300723     ZGre    C    G        0      0        2 
   6   chr6_29300723     ZHar    C    G        0      0        2 
   6   chr6_29300723   Sample    C    G        1      2        2 
   6   chr6_29318384     AAsi    T    G        0      0        2 
   6   chr6_29318384     AKia    T    G        0      0        2 
   6   chr6_29318384     AOna    T    G        0      0        2 
   6   chr6_29318384     ASom    T    G        0      0        2 
   6   chr6_29318384     HCab    T    G        0      0        2 
   6   chr6_29318384     HPrz    T    G        0      0        2 
   6   chr6_29318384     ZBoe    T    G      0.5      1        2 
   6   chr6_29318384     ZGre    T    G        0      0        2 
   6   chr6_29318384     ZHar    T    G        0      0        2 
   6   chr6_29318384   Sample    T    G        0      0        2 
   6   chr6_29329432     AAsi    G    C        1      2        2 
   6   chr6_29329432     AKia    G    C        0      0        2 
   6   chr6_29329432     AOna    G    C        0      0        2 
   6   chr6_29329432     ASom    G    C        0      0        2 
   6   chr6_29329432     HCab    G    C        0      0        2 
   6   chr6_29329432     HPrz    G    C        0      0        2 
   6   chr6_29329432     ZBoe    G    C        0      0        2 
   6   chr6_29329432     ZGre    G    C        0      0        2 
   6   chr6_29329432     ZHar    G    C        0      0        2 
   6   chr6_29329432   Sample    G    C        0      0        2 
   6   chr6_29329676     AAsi    C    G        0      0        2 
   6   chr6_29329676     AKia    C    G        0      0        2 
   6   chr6_29329676     AOna    C    G        0      0        2 
   6   chr6_29329676     ASom    C    G        0      0        2 
   6   chr6_29329676     HCab    C    G        0      0        2 
   6   chr6_29329676     HPrz    C    G        0      0        2 
   6   chr6_29329676     ZBoe    C    G        0      0        2 
   6   chr6_29329676     ZGre    C    G        1      2        2 
   6   chr6_29329676     ZHar    C    G        0      0        2 
   6   chr6_29329676   Sample    C    G        0      0        2 
   6   chr6_29346817     AAsi    G    T        0      0        2 
   6   chr6_29346817     AKia    G    T        0      0        2 
   6   chr6_29346817     AOna    G    T        0      0        2 
   6   chr6_29346817     ASom    G    T        0      0        2 
   6   chr6_29346817     HCab    G    T        1      2        2 
   6   chr6_29346817     HPrz    G    T        1      2        2 
   6   chr6_29346817     ZBoe    G    T        0      0        2 
   6   chr6_29346817     ZGre    G    T        0      0        2 
   6   chr6_29346817     ZHar    G    T        0      0        2 
   6   chr6_29346817   Sample    G    T        0      0        2 
   6   chr6_29358292     AAsi    C    A        0      0        2 
   6   chr6_29358292     AKia    C    A        0      0        2 
   6   chr6_29358292     AOna    C    A        0      0        2 
   6   chr6_29358292     ASom    C    A        0      0        2 
   6   chr6_29358292     HCab    C    A        1      2        2 
   6   chr6_29358292     HPrz    C    A        1      2        2 
   6   chr6_29358292     ZBoe    C    A        0      0        2 
   6   chr6_29358292     ZGre    C    A        0      0        2 
   6   chr6_29358292     ZHar    C    A        0      0        2 
   6   chr6_29358292   Sample    C    A        0      0        2 
   6   chr6_29359088     AAsi    C    G        0      0        2 
   6   chr6_29359088     AKia    C    G        0      0        2 
   6   chr6_29359088     AOna    C    G        0      0        2 
   6   chr6_29359088     ASom    C    G        0      0        2 
   6   chr6_29359088     HCab    C    G        1      2        2 
   6   chr6_29359088     HPrz    C    G        1      2        2 
   6   chr6_29359088     ZBoe    C    G        0      0        2 
   6   chr6_29359088     ZGre    C    G        0      0        2 
   6   chr6_29359088     ZHar    C    G        0      0        2 
   6   chr6_29359088   Sample    C    G        0      0        2 
   6   chr6_29362707     AAsi    G    T      0.5      1        2 
   6   chr6_29362707     AKia    G    T        0      0        2 
   6   chr6_29362707     AOna    G    T        0      0        2 
   6   chr6_29362707     ASom    G    T        0      0        2 
   6   chr6_29362707     HCab    G    T        0      0        2 
   6   chr6_29362707     HPrz    G    T        0      0        2 
   6   chr6_29362707     ZBoe    G    T        0      0        2 
   6   chr6_29362707     ZGre    G    T        0      0        2 
   6   chr6_29362707     ZHar    G    T        0      0        2 
   6   chr6_29362707   Sample    G    T        0      0        2 
   6   chr6_29378466     AAsi    G    C        0      0        2 
   6   chr6_29378466     AKia    G    C        0      0        2 
   6   chr6_29378466     AOna    G    C        0      0        2 
   6   chr6_29378466     ASom    G    C        1      2        2 
   6   chr6_29378466     HCab    G    C        0      0        2 
   6   chr6_29378466     HPrz    G    C        0      0        2 
   6   chr6_29378466     ZBoe    G    C        0      0        2 
   6   chr6_29378466     ZGre    G    C        0      0        2 
   6   chr6_29378466     ZHar    G    C        0      0        2 
   6   chr6_29378466   Sample    G    C        0      0        2 
   6   chr6_29383111     AAsi    G    T        0      0        2 
   6   chr6_29383111     AKia    G    T        0      0        2 
   6   chr6_29383111     AOna    G    T        0      0        2 
   6   chr6_29383111     ASom    G    T        0      0        2 
   6   chr6_29383111     HCab    G    T        0      0        2 
   6   chr6_29383111     HPrz    G    T        0      0        2 
   6   chr6_29383111     ZBoe    G    T      0.5      1        2 
   6   chr6_29383111     ZGre    G    T        0      0        2 
   6   chr6_29383111     ZHar    G    T        0      0        2 
   6   chr6_29383111   Sample    G    T        0      0        2 
   6   chr6_29441792     AAsi    C    G        0      0        2 
   6   chr6_29441792     AKia    C    G        0      0        2 
   6   chr6_29441792     AOna    C    G        0      0        2 
   6   chr6_29441792     ASom    C    G        0      0        2 
   6   chr6_29441792     HCab    C    G        1      2        2 
   6   chr6_29441792     HPrz    C    G        1      2        2 
   6   chr6_29441792     ZBoe    C    G        0      0        2 
   6   chr6_29441792     ZGre    C    G        0      0        2 
   6   chr6_29441792     ZHar    C    G        0      0        2 
   6   chr6_29441792   Sample    C    G        0      0        2 
   6   chr6_29447969     AAsi    T    G        1      2        2 
   6   chr6_29447969     AKia    T    G        0      0        2 
   6   chr6_29447969     AOna    T    G        0      0        2 
   6   chr6_29447969     ASom    T    G        1      2        2 
   6   chr6_29447969     HCab    T    G        0      0        2 
   6   chr6_29447969     HPrz    T    G        0      0        2 
   6   chr6_29447969     ZBoe    T    G        0      0        2 
   6   chr6_29447969     ZGre    T    G        0      0        2 
   6   chr6_29447969     ZHar    T    G        0      0        2 
   6   chr6_29447969   Sample    T    G        1      2        2 
   6   chr6_29449624     AAsi    G    C        0      0        2 
   6   chr6_29449624     AKia    G    C        0      0        2 
   6   chr6_29449624     AOna    G    C        0      0        2 
   6   chr6_29449624     ASom    G    C        0      0        2 
   6   chr6_29449624     HCab    G    C        1      2        2 
   6   chr6_29449624     HPrz    G    C        1      2        2 
   6   chr6_29449624     ZBoe    G    C        0      0        2 
   6   chr6_29449624     ZGre    G    C        0      0        2 
   6   chr6_29449624     ZHar    G    C        0      0        2 
   6   chr6_29449624   Sample    G    C        0      0        2 
   6   chr6_29483343     AAsi    G    T        1      2        2 
   6   chr6_29483343     AKia    G    T        0      0        2 
   6   chr6_29483343     AOna    G    T        0      0        2 
   6   chr6_29483343     ASom    G    T        0      0        2 
   6   chr6_29483343     HCab    G    T        0      0        2 
   6   chr6_29483343     HPrz    G    T        0      0        2 
   6   chr6_29483343     ZBoe    G    T        0      0        2 
   6   chr6_29483343     ZGre    G    T        0      0        2 
   6   chr6_29483343     ZHar    G    T        0      0        2 
   6   chr6_29483343   Sample    G    T        1      2        2 
   6   chr6_29495917     AAsi    C    G        0      0        2 
   6   chr6_29495917     AKia    C    G        0      0        2 
   6   chr6_29495917     AOna    C    G        0      0        2 
   6   chr6_29495917     ASom    C    G        0      0        2 
   6   chr6_29495917     HCab    C    G      0.5      1        2 
   6   chr6_29495917     HPrz    C    G        0      0        2 
   6   chr6_29495917     ZBoe    C    G        0      0        2 
   6   chr6_29495917     ZGre    C    G        0      0        2 
   6   chr6_29495917     ZHar    C    G        0      0        2 
   6   chr6_29495917   Sample    C    G        0      0        2 
   6   chr6_29524143     AAsi    T    G        0      0        2 
   6   chr6_29524143     AKia    T    G        0      0        2 
   6   chr6_29524143     AOna    T    G        0      0        2 
   6   chr6_29524143     ASom    T    G        0      0        2 
   6   chr6_29524143     HCab    T    G      0.5      1        2 
   6   chr6_29524143     HPrz    T    G        0      0        2 
   6   chr6_29524143     ZBoe    T    G        0      0        2 
   6   chr6_29524143     ZGre    T    G        0      0        2 
   6   chr6_29524143     ZHar    T    G        0      0        2 
   6   chr6_29524143   Sample    T    G        0      0        2 
   6   chr6_29556942     AAsi    T    G        1      2        2 
   6   chr6_29556942     AKia    T    G        0      0        2 
   6   chr6_29556942     AOna    T    G        0      0        2 
   6   chr6_29556942     ASom    T    G        1      2        2 
   6   chr6_29556942     HCab    T    G        0      0        2 
   6   chr6_29556942     HPrz    T    G        0      0        2 
   6   chr6_29556942     ZBoe    T    G        0      0        2 
   6   chr6_29556942     ZGre    T    G        0      0        2 
   6   chr6_29556942     ZHar    T    G        0      0        2 
   6   chr6_29556942   Sample    T    G        0      0        2 
   6   chr6_29573500     AAsi    T    G        0      0        2 
   6   chr6_29573500     AKia    T    G        0      0        2 
   6   chr6_29573500     AOna    T    G        0      0        2 
   6   chr6_29573500     ASom    T    G        0      0        2 
   6   chr6_29573500     HCab    T    G        1      2        2 
   6   chr6_29573500     HPrz    T    G        1      2        2 
   6   chr6_29573500     ZBoe    T    G        0      0        2 
   6   chr6_29573500     ZGre    T    G        0      0        2 
   6   chr6_29573500     ZHar    T    G        0      0        2 
   6   chr6_29573500   Sample    T    G        0      0        2 
   6   chr6_29623998     AAsi    A    T        0      0        2 
   6   chr6_29623998     AKia    A    T        0      0        2 
   6   chr6_29623998     AOna    A    T        0      0        2 
   6   chr6_29623998     ASom    A    T        0      0        2 
   6   chr6_29623998     HCab    A    T        0      0        2 
   6   chr6_29623998     HPrz    A    T        0      0        2 
   6   chr6_29623998     ZBoe    A    T      0.5      1        2 
   6   chr6_29623998     ZGre    A    T        0      0        2 
   6   chr6_29623998     ZHar    A    T        0      0        2 
   6   chr6_29623998   Sample    A    T        0      0        2 
   6   chr6_29723259     AAsi    G    C        0      0        2 
   6   chr6_29723259     AKia    G    C        0      0        2 
   6   chr6_29723259     AOna    G    C        0      0        2 
   6   chr6_29723259     ASom    G    C        0      0        2 
   6   chr6_29723259     HCab    G    C        1      2        2 
   6   chr6_29723259     HPrz    G    C        1      2        2 
   6   chr6_29723259     ZBoe    G    C        0      0        2 
   6   chr6_29723259     ZGre    G    C        0      0        2 
   6   chr6_29723259     ZHar    G    C        0      0        2 
   6   chr6_29723259   Sample    G    C        0      0        2 
   6   chr6_29741954     AAsi    A    T        0      0        2 
   6   chr6_29741954     AKia    A    T        0      0        2 
   6   chr6_29741954     AOna    A    T        0      0        2 
   6   chr6_29741954     ASom    A    T        0      0        2 
   6   chr6_29741954     HCab    A    T        1      2        2 
   6   chr6_29741954     HPrz    A    T        1      2        2 
   6   chr6_29741954     ZBoe    A    T        0      0        2 
   6   chr6_29741954     ZGre    A    T        0      0        2 
   6   chr6_29741954     ZHar    A    T        0      0        2 
   6   chr6_29741954   Sample    A    T        0      0        2 
   6   chr6_29750394     AAsi    G    T        0      0        2 
   6   chr6_29750394     AKia    G    T        0      0        2 
   6   chr6_29750394     AOna    G    T        0      0        2 
   6   chr6_29750394     ASom    G    T        0      0        2 
   6   chr6_29750394     HCab    G    T        0      0        2 
   6   chr6_29750394     HPrz    G    T        0      0        2 
   6   chr6_29750394     ZBoe    G    T      0.5      1        2 
   6   chr6_29750394     ZGre    G    T        0      0        2 
   6   chr6_29750394     ZHar    G    T        0      0        2 
   6   chr6_29750394   Sample    G    T        0      0        2 
   6   chr6_29813306     AAsi    T    G        0      0        2 
   6   chr6_29813306     AKia    T    G        0      0        2 
   6   chr6_29813306     AOna    T    G        1      2        2 
   6   chr6_29813306     ASom    T    G        0      0        2 
   6   chr6_29813306     HCab    T    G        0      0        2 
   6   chr6_29813306     HPrz    T    G        0      0        2 
   6   chr6_29813306     ZBoe    T    G        0      0        2 
   6   chr6_29813306     ZGre    T    G        0      0        2 
   6   chr6_29813306     ZHar    T    G        0      0        2 
   6   chr6_29813306   Sample    T    G        0      0        2 
   6   chr6_29821192     AAsi    C    G        0      0        2 
   6   chr6_29821192     AKia    C    G        0      0        2 
   6   chr6_29821192     AOna    C    G        0      0        2 
   6   chr6_29821192     ASom    C    G        0      0        2 
   6   chr6_29821192     HCab    C    G        0      0        2 
   6   chr6_29821192     HPrz    C    G        0      0        2 
   6   chr6_29821192     ZBoe    C    G        1      2        2 
   6   chr6_29821192     ZGre    C    G        0      0        2 
   6   chr6_29821192     ZHar    C    G        0      0        2 
   6   chr6_29821192   Sample    C    G        0      0        2 
   6   chr6_29839934     AAsi    A    T        0      0        2 
   6   chr6_29839934     AKia    A    T        0      0        2 
   6   chr6_29839934     AOna    A    T        0      0        2 
   6   chr6_29839934     ASom    A    T        0      0        2 
   6   chr6_29839934     HCab    A    T      0.5      1        2 
   6   chr6_29839934     HPrz    A    T        0      0        2 
   6   chr6_29839934     ZBoe    A    T        0      0        2 
   6   chr6_29839934     ZGre    A    T        0      0        2 
   6   chr6_29839934     ZHar    A    T        0      0        2 
   6   chr6_29839934   Sample    A    T        0      0        2 
   6   chr6_29860827     AAsi    C    A        1      2        2 
   6   chr6_29860827     AKia    C    A        0      0        2 
   6   chr6_29860827     AOna    C    A        0      0        2 
   6   chr6_29860827     ASom    C    A        1      2        2 
   6   chr6_29860827     HCab    C    A        0      0        2 
   6   chr6_29860827     HPrz    C    A        0      0        2 
   6   chr6_29860827     ZBoe    C    A        0      0        2 
   6   chr6_29860827     ZGre    C    A        0      0        2 
   6   chr6_29860827     ZHar    C    A        0      0        2 
   6   chr6_29860827   Sample    C    A        1      2        2 
   6   chr6_29867992     AAsi    G    T        0      0        2 
   6   chr6_29867992     AKia    G    T        0      0        2 
   6   chr6_29867992     AOna    G    T        0      0        2 
   6   chr6_29867992     ASom    G    T        0      0        2 
   6   chr6_29867992     HCab    G    T        0      0        2 
   6   chr6_29867992     HPrz    G    T        0      0        2 
   6   chr6_29867992     ZBoe    G    T        1      2        2 
   6   chr6_29867992     ZGre    G    T        0      0        2 
   6   chr6_29867992     ZHar    G    T        0      0        2 
   6   chr6_29867992   Sample    G    T        0      0        2 
   6   chr6_29905341     AAsi    A    C        0      0        2 
   6   chr6_29905341     AKia    A    C        0      0        2 
   6   chr6_29905341     AOna    A    C        1      2        2 
   6   chr6_29905341     ASom    A    C        0      0        2 
   6   chr6_29905341     HCab    A    C        0      0        2 
   6   chr6_29905341     HPrz    A    C        0      0        2 
   6   chr6_29905341     ZBoe    A    C        0      0        2 
   6   chr6_29905341     ZGre    A    C        0      0        2 
   6   chr6_29905341     ZHar    A    C        0      0        2 
   6   chr6_29905341   Sample    A    C        0      0        2 
   6   chr6_29908443     AAsi    G    C        0      0        2 
   6   chr6_29908443     AKia    G    C        0      0        2 
   6   chr6_29908443     AOna    G    C        1      2        2 
   6   chr6_29908443     ASom    G    C        0      0        2 
   6   chr6_29908443     HCab    G    C        0      0        2 
   6   chr6_29908443     HPrz    G    C        0      0        2 
   6   chr6_29908443     ZBoe    G    C        0      0        2 
   6   chr6_29908443     ZGre    G    C        0      0        2 
   6   chr6_29908443     ZHar    G    C        0      0        2 
   6   chr6_29908443   Sample    G    C        0      0        2 
   6   chr6_30003563     AAsi    T    G        0      0        2 
   6   chr6_30003563     AKia    T    G        0      0        2 
   6   chr6_30003563     AOna    T    G        0      0        2 
   6   chr6_30003563     ASom    T    G        0      0        2 
   6   chr6_30003563     HCab    T    G        0      0        2 
   6   chr6_30003563     HPrz    T    G        0      0        2 
   6   chr6_30003563     ZBoe    T    G      0.5      1        2 
   6   chr6_30003563     ZGre    T    G        0      0        2 
   6   chr6_30003563     ZHar    T    G        0      0        2 
   6   chr6_30003563   Sample    T    G        0      0        2 
   6   chr6_30025021     AAsi    G    C        0      0        2 
   6   chr6_30025021     AKia    G    C        0      0        2 
   6   chr6_30025021     AOna    G    C        0      0        2 
   6   chr6_30025021     ASom    G    C        0      0        2 
   6   chr6_30025021     HCab    G    C        0      0        2 
   6   chr6_30025021     HPrz    G    C      0.5      1        2 
   6   chr6_30025021     ZBoe    G    C        0      0        2 
   6   chr6_30025021     ZGre    G    C        0      0        2 
   6   chr6_30025021     ZHar    G    C        0      0        2 
   6   chr6_30025021   Sample    G    C        0      0        2 
   6   chr6_30035009     AAsi    C    G        0      0        2 
   6   chr6_30035009     AKia    C    G        0      0        2 
   6   chr6_30035009     AOna    C    G        0      0        2 
   6   chr6_30035009     ASom    C    G        0      0        2 
   6   chr6_30035009     HCab    C    G        0      0        2 
   6   chr6_30035009     HPrz    C    G        0      0        2 
   6   chr6_30035009     ZBoe    C    G        0      0        2 
   6   chr6_30035009     ZGre    C    G      0.5      1        2 
   6   chr6_30035009     ZHar    C    G        0      0        2 
   6   chr6_30035009   Sample    C    G        0      0        2 
   6   chr6_30044670     AAsi    C    G        0      0        2 
   6   chr6_30044670     AKia    C    G        0      0        2 
   6   chr6_30044670     AOna    C    G        0      0        2 
   6   chr6_30044670     ASom    C    G        0      0        2 
   6   chr6_30044670     HCab    C    G        0      0        2 
   6   chr6_30044670     HPrz    C    G        0      0        2 
   6   chr6_30044670     ZBoe    C    G        0      0        2 
   6   chr6_30044670     ZGre    C    G        0      0        2 
   6   chr6_30044670     ZHar    C    G        1      2        2 
   6   chr6_30044670   Sample    C    G        0      0        2 
   6   chr6_30046087     AAsi    G    C        0      0        2 
   6   chr6_30046087     AKia    G    C        0      0        2 
   6   chr6_30046087     AOna    G    C        0      0        2 
   6   chr6_30046087     ASom    G    C        0      0        2 
   6   chr6_30046087     HCab    G    C        1      2        2 
   6   chr6_30046087     HPrz    G    C        1      2        2 
   6   chr6_30046087     ZBoe    G    C        0      0        2 
   6   chr6_30046087     ZGre    G    C        0      0        2 
   6   chr6_30046087     ZHar    G    C        0      0        2 
   6   chr6_30046087   Sample    G    C        0      0        2 
   6   chr6_30056827     AAsi    A    C        0      0        2 
   6   chr6_30056827     AKia    A    C        1      2        2 
   6   chr6_30056827     AOna    A    C      0.5      1        2 
   6   chr6_30056827     ASom    A    C        0      0        2 
   6   chr6_30056827     HCab    A    C        0      0        2 
   6   chr6_30056827     HPrz    A    C        0      0        2 
   6   chr6_30056827     ZBoe    A    C        0      0        2 
   6   chr6_30056827     ZGre    A    C        0      0        2 
   6   chr6_30056827     ZHar    A    C        0      0        2 
   6   chr6_30056827   Sample    A    C        0      0        2 
   6   chr6_30067200     AAsi    T    G        0      0        2 
   6   chr6_30067200     AKia    T    G        0      0        2 
   6   chr6_30067200     AOna    T    G        0      0        2 
   6   chr6_30067200     ASom    T    G        0      0        2 
   6   chr6_30067200     HCab    T    G        1      2        2 
   6   chr6_30067200     HPrz    T    G        1      2        2 
   6   chr6_30067200     ZBoe    T    G        0      0        2 
   6   chr6_30067200     ZGre    T    G        0      0        2 
   6   chr6_30067200     ZHar    T    G        0      0        2 
   6   chr6_30067200   Sample    T    G        0      0        2 
   6   chr6_30088696     AAsi    C    A        0      0        2 
   6   chr6_30088696     AKia    C    A        0      0        2 
   6   chr6_30088696     AOna    C    A        0      0        2 
   6   chr6_30088696     ASom    C    A        0      0        2 
   6   chr6_30088696     HCab    C    A        0      0        2 
   6   chr6_30088696     HPrz    C    A        0      0        2 
   6   chr6_30088696     ZBoe    C    A        1      2        2 
   6   chr6_30088696     ZGre    C    A        0      0        2 
   6   chr6_30088696     ZHar    C    A        0      0        2 
   6   chr6_30088696   Sample    C    A        0      0        2 
   6   chr6_30103797     AAsi    A    C        0      0        2 
   6   chr6_30103797     AKia    A    C        0      0        2 
   6   chr6_30103797     AOna    A    C        0      0        2 
   6   chr6_30103797     ASom    A    C        0      0        2 
   6   chr6_30103797     HCab    A    C        0      0        2 
   6   chr6_30103797     HPrz    A    C        0      0        2 
   6   chr6_30103797     ZBoe    A    C        1      2        2 
   6   chr6_30103797     ZGre    A    C        0      0        2 
   6   chr6_30103797     ZHar    A    C        0      0        2 
   6   chr6_30103797   Sample    A    C        0      0        2 
   6   chr6_30120111     AAsi    T    G        0      0        2 
   6   chr6_30120111     AKia    T    G        0      0        2 
   6   chr6_30120111     AOna    T    G        0      0        2 
   6   chr6_30120111     ASom    T    G        0      0        2 
   6   chr6_30120111     HCab    T    G        0      0        2 
   6   chr6_30120111     HPrz    T    G        0      0        2 
   6   chr6_30120111     ZBoe    T    G        1      2        2 
   6   chr6_30120111     ZGre    T    G        0      0        2 
   6   chr6_30120111     ZHar    T    G        0      0        2 
   6   chr6_30120111   Sample    T    G        0      0        2 
   6   chr6_30135100     AAsi    G    T      0.5      1        2 
   6   chr6_30135100     AKia    G    T        0      0        2 
   6   chr6_30135100     AOna    G    T        0      0        2 
   6   chr6_30135100     ASom    G    T        0      0        2 
   6   chr6_30135100     HCab    G    T        0      0        2 
   6   chr6_30135100     HPrz    G    T        0      0        2 
   6   chr6_30135100     ZBoe    G    T        0      0        2 
   6   chr6_30135100     ZGre    G    T        0      0        2 
   6   chr6_30135100     ZHar    G    T        0      0        2 
   6   chr6_30135100   Sample    G    T        0      0        2 
   6   chr6_30149196     AAsi    T    G        0      0        2 
   6   chr6_30149196     AKia    T    G        0      0        2 
   6   chr6_30149196     AOna    T    G        0      0        2 
   6   chr6_30149196     ASom    T    G        0      0        2 
   6   chr6_30149196     HCab    T    G      0.5      1        2 
   6   chr6_30149196     HPrz    T    G      0.5      1        2 
   6   chr6_30149196     ZBoe    T    G        0      0        2 
   6   chr6_30149196     ZGre    T    G        0      0        2 
   6   chr6_30149196     ZHar    T    G        0      0        2 
   6   chr6_30149196   Sample    T    G        0      0        2 
   6   chr6_30155296     AAsi    G    C        0      0        2 
   6   chr6_30155296     AKia    G    C        0      0        2 
   6   chr6_30155296     AOna    G    C      0.5      1        2 
   6   chr6_30155296     ASom    G    C        0      0        2 
   6   chr6_30155296     HCab    G    C        0      0        2 
   6   chr6_30155296     HPrz    G    C        0      0        2 
   6   chr6_30155296     ZBoe    G    C        0      0        2 
   6   chr6_30155296     ZGre    G    C        0      0        2 
   6   chr6_30155296     ZHar    G    C        0      0        2 
   6   chr6_30155296   Sample    G    C        0      0        2 
   6   chr6_30155308     AAsi    G    T        0      0        2 
   6   chr6_30155308     AKia    G    T        1      2        2 
   6   chr6_30155308     AOna    G    T        1      2        2 
   6   chr6_30155308     ASom    G    T        0      0        2 
   6   chr6_30155308     HCab    G    T        0      0        2 
   6   chr6_30155308     HPrz    G    T        0      0        2 
   6   chr6_30155308     ZBoe    G    T        0      0        2 
   6   chr6_30155308     ZGre    G    T        0      0        2 
   6   chr6_30155308     ZHar    G    T        0      0        2 
   6   chr6_30155308   Sample    G    T        0      0        2 
   6   chr6_30172898     AAsi    C    G        0      0        2 
   6   chr6_30172898     AKia    C    G        0      0        2 
   6   chr6_30172898     AOna    C    G        0      0        2 
   6   chr6_30172898     ASom    C    G        0      0        2 
   6   chr6_30172898     HCab    C    G        0      0        2 
   6   chr6_30172898     HPrz    C    G        0      0        2 
   6   chr6_30172898     ZBoe    C    G      0.5      1        2 
   6   chr6_30172898     ZGre    C    G        0      0        2 
   6   chr6_30172898     ZHar    C    G        0      0        2 
   6   chr6_30172898   Sample    C    G        0      0        2 
   6   chr6_30178271     AAsi    C    A        0      0        2 
   6   chr6_30178271     AKia    C    A        1      2        2 
   6   chr6_30178271     AOna    C    A        1      2        2 
   6   chr6_30178271     ASom    C    A        0      0        2 
   6   chr6_30178271     HCab    C    A        1      2        2 
   6   chr6_30178271     HPrz    C    A        1      2        2 
   6   chr6_30178271     ZBoe    C    A        0      0        2 
   6   chr6_30178271     ZGre    C    A        0      0        2 
   6   chr6_30178271     ZHar    C    A        0      0        2 
   6   chr6_30178271   Sample    C    A        0      0        2 
   6   chr6_30242122     AAsi    G    T        0      0        2 
   6   chr6_30242122     AKia    G    T        0      0        2 
   6   chr6_30242122     AOna    G    T        0      0        2 
   6   chr6_30242122     ASom    G    T        0      0        2 
   6   chr6_30242122     HCab    G    T        0      0        2 
   6   chr6_30242122     HPrz    G    T        0      0        2 
   6   chr6_30242122     ZBoe    G    T        1      2        2 
   6   chr6_30242122     ZGre    G    T        1      2        2 
   6   chr6_30242122     ZHar    G    T        1      2        2 
   6   chr6_30242122   Sample    G    T        0      0        2 
   6   chr6_30246385     AAsi    G    C        0      0        2 
   6   chr6_30246385     AKia    G    C        1      2        2 
   6   chr6_30246385     AOna    G    C        1      2        2 
   6   chr6_30246385     ASom    G    C        0      0        2 
   6   chr6_30246385     HCab    G    C        0      0        2 
   6   chr6_30246385     HPrz    G    C        0      0        2 
   6   chr6_30246385     ZBoe    G    C        0      0        2 
   6   chr6_30246385     ZGre    G    C        0      0        2 
   6   chr6_30246385     ZHar    G    C        0      0        2 
   6   chr6_30246385   Sample    G    C        0      0        2 
   6   chr6_30259375     AAsi    G    C        1      2        2 
   6   chr6_30259375     AKia    G    C        0      0        2 
   6   chr6_30259375     AOna    G    C        0      0        2 
   6   chr6_30259375     ASom    G    C        1      2        2 
   6   chr6_30259375     HCab    G    C        0      0        2 
   6   chr6_30259375     HPrz    G    C        0      0        2 
   6   chr6_30259375     ZBoe    G    C        0      0        2 
   6   chr6_30259375     ZGre    G    C        0      0        2 
   6   chr6_30259375     ZHar    G    C        0      0        2 
   6   chr6_30259375   Sample    G    C        1      2        2 
   6   chr6_30268864     AAsi    G    T        0      0        2 
   6   chr6_30268864     AKia    G    T        1      2        2 
   6   chr6_30268864     AOna    G    T        1      2        2 
   6   chr6_30268864     ASom    G    T        0      0        2 
   6   chr6_30268864     HCab    G    T        0      0        2 
   6   chr6_30268864     HPrz    G    T        0      0        2 
   6   chr6_30268864     ZBoe    G    T        0      0        2 
   6   chr6_30268864     ZGre    G    T        0      0        2 
   6   chr6_30268864     ZHar    G    T        0      0        2 
   6   chr6_30268864   Sample    G    T        0      0        2 
   6   chr6_30282963     AAsi    G    T        0      0        2 
   6   chr6_30282963     AKia    G    T        0      0        2 
   6   chr6_30282963     AOna    G    T      0.5      1        2 
   6   chr6_30282963     ASom    G    T        0      0        2 
   6   chr6_30282963     HCab    G    T        0      0        2 
   6   chr6_30282963     HPrz    G    T        0      0        2 
   6   chr6_30282963     ZBoe    G    T        0      0        2 
   6   chr6_30282963     ZGre    G    T        0      0        2 
   6   chr6_30282963     ZHar    G    T        0      0        2 
   6   chr6_30282963   Sample    G    T        0      0        2 
   6   chr6_30291283     AAsi    C    G        0      0        2 
   6   chr6_30291283     AKia    C    G        0      0        2 
   6   chr6_30291283     AOna    C    G        0      0        2 
   6   chr6_30291283     ASom    C    G        0      0        2 
   6   chr6_30291283     HCab    C    G        1      2        2 
   6   chr6_30291283     HPrz    C    G        1      2        2 
   6   chr6_30291283     ZBoe    C    G        0      0        2 
   6   chr6_30291283     ZGre    C    G        0      0        2 
   6   chr6_30291283     ZHar    C    G        0      0        2 
   6   chr6_30291283   Sample    C    G        0      0        2 
   6   chr6_30308534     AAsi    T    G        0      0        2 
   6   chr6_30308534     AKia    T    G        0      0        2 
   6   chr6_30308534     AOna    T    G        0      0        2 
   6   chr6_30308534     ASom    T    G        1      2        2 
   6   chr6_30308534     HCab    T    G        0      0        2 
   6   chr6_30308534     HPrz    T    G        0      0        2 
   6   chr6_30308534     ZBoe    T    G        0      0        2 
   6   chr6_30308534     ZGre    T    G        0      0        2 
   6   chr6_30308534     ZHar    T    G        0      0        2 
   6   chr6_30308534   Sample    T    G        0      0        2 
   6   chr6_30363634     AAsi    G    C        0      0        2 
   6   chr6_30363634     AKia    G    C        0      0        2 
   6   chr6_30363634     AOna    G    C        0      0        2 
   6   chr6_30363634     ASom    G    C        0      0        2 
   6   chr6_30363634     HCab    G    C        0      0        2 
   6   chr6_30363634     HPrz    G    C        0      0        2 
   6   chr6_30363634     ZBoe    G    C        0      0        2 
   6   chr6_30363634     ZGre    G    C        0      0        2 
   6   chr6_30363634     ZHar    G    C      0.5      1        2 
   6   chr6_30363634   Sample    G    C        0      0        2 
   6   chr6_30391042     AAsi    G    C        0      0        2 
   6   chr6_30391042     AKia    G    C        0      0        2 
   6   chr6_30391042     AOna    G    C        0      0        2 
   6   chr6_30391042     ASom    G    C        0      0        2 
   6   chr6_30391042     HCab    G    C        1      2        2 
   6   chr6_30391042     HPrz    G    C        1      2        2 
   6   chr6_30391042     ZBoe    G    C        0      0        2 
   6   chr6_30391042     ZGre    G    C        0      0        2 
   6   chr6_30391042     ZHar    G    C        0      0        2 
   6   chr6_30391042   Sample    G    C        0      0        2 
   6   chr6_30393388     AAsi    C    A        1      2        2 
   6   chr6_30393388     AKia    C    A        0      0        2 
   6   chr6_30393388     AOna    C    A        0      0        2 
   6   chr6_30393388     ASom    C    A        0      0        2 
   6   chr6_30393388     HCab    C    A        0      0        2 
   6   chr6_30393388     HPrz    C    A        0      0        2 
   6   chr6_30393388     ZBoe    C    A        0      0        2 
   6   chr6_30393388     ZGre    C    A        0      0        2 
   6   chr6_30393388     ZHar    C    A        0      0        2 
   6   chr6_30393388   Sample    C    A        1      2        2 
   6   chr6_30397329     AAsi    A    C        0      0        2 
   6   chr6_30397329     AKia    A    C        0      0        2 
   6   chr6_30397329     AOna    A    C        0      0        2 
   6   chr6_30397329     ASom    A    C      0.5      1        2 
   6   chr6_30397329     HCab    A    C        0      0        2 
   6   chr6_30397329     HPrz    A    C        0      0        2 
   6   chr6_30397329     ZBoe    A    C        0      0        2 
   6   chr6_30397329     ZGre    A    C        0      0        2 
   6   chr6_30397329     ZHar    A    C        0      0        2 
   6   chr6_30397329   Sample    A    C        0      0        2 
   6   chr6_30405315     AAsi    G    T        0      0        2 
   6   chr6_30405315     AKia    G    T        0      0        2 
   6   chr6_30405315     AOna    G    T        0      0        2 
   6   chr6_30405315     ASom    G    T        0      0        2 
   6   chr6_30405315     HCab    G    T        0      0        2 
   6   chr6_30405315     HPrz    G    T        0      0        2 
   6   chr6_30405315     ZBoe    G    T        0      0        2 
   6   chr6_30405315     ZGre    G    T        0      0        2 
   6   chr6_30405315     ZHar    G    T        1      2        2 
   6   chr6_30405315   Sample    G    T        0      0        2 
   6   chr6_30413763     AAsi    C    A        0      0        2 
   6   chr6_30413763     AKia    C    A        0      0        2 
   6   chr6_30413763     AOna    C    A        0      0        2 
   6   chr6_30413763     ASom    C    A        0      0        2 
   6   chr6_30413763     HCab    C    A        1      2        2 
   6   chr6_30413763     HPrz    C    A        1      2        2 
   6   chr6_30413763     ZBoe    C    A        0      0        2 
   6   chr6_30413763     ZGre    C    A        0      0        2 
   6   chr6_30413763     ZHar    C    A        0      0        2 
   6   chr6_30413763   Sample    C    A        0      0        2 
   6   chr6_30415600     AAsi    C    A        0      0        2 
   6   chr6_30415600     AKia    C    A        0      0        2 
   6   chr6_30415600     AOna    C    A        0      0        2 
   6   chr6_30415600     ASom    C    A        0      0        2 
   6   chr6_30415600     HCab    C    A        1      2        2 
   6   chr6_30415600     HPrz    C    A        1      2        2 
   6   chr6_30415600     ZBoe    C    A        0      0        2 
   6   chr6_30415600     ZGre    C    A        0      0        2 
   6   chr6_30415600     ZHar    C    A        0      0        2 
   6   chr6_30415600   Sample    C    A        0      0        2 
   6   chr6_30418310     AAsi    C    G        0      0        2 
   6   chr6_30418310     AKia    C    G        0      0        2 
   6   chr6_30418310     AOna    C    G        0      0        2 
   6   chr6_30418310     ASom    C    G        0      0        2 
   6   chr6_30418310     HCab    C    G        1      2        2 
   6   chr6_30418310     HPrz    C    G        1      2        2 
   6   chr6_30418310     ZBoe    C    G        0      0        2 
   6   chr6_30418310     ZGre    C    G        0      0        2 
   6   chr6_30418310     ZHar    C    G        0      0        2 
   6   chr6_30418310   Sample    C    G        0      0        2 
   6   chr6_30429350     AAsi    C    A        0      0        2 
   6   chr6_30429350     AKia    C    A        0      0        2 
   6   chr6_30429350     AOna    C    A        1      2        2 
   6   chr6_30429350     ASom    C    A        0      0        2 
   6   chr6_30429350     HCab    C    A        0      0        2 
   6   chr6_30429350     HPrz    C    A        0      0        2 
   6   chr6_30429350     ZBoe    C    A        0      0        2 
   6   chr6_30429350     ZGre    C    A        0      0        2 
   6   chr6_30429350     ZHar    C    A        0      0        2 
   6   chr6_30429350   Sample    C    A        0      0        2 
   6   chr6_30430784     AAsi    G    T        0      0        2 
   6   chr6_30430784     AKia    G    T        0      0        2 
   6   chr6_30430784     AOna    G    T        0      0        2 
   6   chr6_30430784     ASom    G    T        0      0        2 
   6   chr6_30430784     HCab    G    T        0      0        2 
   6   chr6_30430784     HPrz    G    T        0      0        2 
   6   chr6_30430784     ZBoe    G    T        0      0        2 
   6   chr6_30430784     ZGre    G    T        0      0        2 
   6   chr6_30430784     ZHar    G    T        1      2        2 
   6   chr6_30430784   Sample    G    T        0      0        2 
   6   chr6_30438370     AAsi    C    G        0      0        2 
   6   chr6_30438370     AKia    C    G        0      0        2 
   6   chr6_30438370     AOna    C    G        0      0        2 
   6   chr6_30438370     ASom    C    G        0      0        2 
   6   chr6_30438370     HCab    C    G        0      0        2 
   6   chr6_30438370     HPrz    C    G        0      0        2 
   6   chr6_30438370     ZBoe    C    G        0      0        2 
   6   chr6_30438370     ZGre    C    G        1      2        2 
   6   chr6_30438370     ZHar    C    G        0      0        2 
   6   chr6_30438370   Sample    C    G        0      0        2 
   6   chr6_30454949     AAsi    T    G        0      0        2 
   6   chr6_30454949     AKia    T    G        0      0        2 
   6   chr6_30454949     AOna    T    G        0      0        2 
   6   chr6_30454949     ASom    T    G        0      0        2 
   6   chr6_30454949     HCab    T    G        0      0        2 
   6   chr6_30454949     HPrz    T    G        0      0        2 
   6   chr6_30454949     ZBoe    T    G        1      2        2 
   6   chr6_30454949     ZGre    T    G        1      2        2 
   6   chr6_30454949     ZHar    T    G        1      2        2 
   6   chr6_30454949   Sample    T    G        0      0        2 
   6   chr6_30476305     AAsi    T    G        0      0        2 
   6   chr6_30476305     AKia    T    G        0      0        2 
   6   chr6_30476305     AOna    T    G        0      0        2 
   6   chr6_30476305     ASom    T    G        0      0        2 
   6   chr6_30476305     HCab    T    G        1      2        2 
   6   chr6_30476305     HPrz    T    G        1      2        2 
   6   chr6_30476305     ZBoe    T    G        0      0        2 
   6   chr6_30476305     ZGre    T    G        0      0        2 
   6   chr6_30476305     ZHar    T    G        0      0        2 
   6   chr6_30476305   Sample    T    G        0      0        2 
   6   chr6_30491453     AAsi    G    C        0      0        2 
   6   chr6_30491453     AKia    G    C        0      0        2 
   6   chr6_30491453     AOna    G    C      0.5      1        2 
   6   chr6_30491453     ASom    G    C        0      0        2 
   6   chr6_30491453     HCab    G    C        0      0        2 
   6   chr6_30491453     HPrz    G    C        0      0        2 
   6   chr6_30491453     ZBoe    G    C        0      0        2 
   6   chr6_30491453     ZGre    G    C        0      0        2 
   6   chr6_30491453     ZHar    G    C        0      0        2 
   6   chr6_30491453   Sample    G    C        0      0        2 
   6   chr6_30503559     AAsi    T    G        0      0        2 
   6   chr6_30503559     AKia    T    G        0      0        2 
   6   chr6_30503559     AOna    T    G        0      0        2 
   6   chr6_30503559     ASom    T    G        0      0        2 
   6   chr6_30503559     HCab    T    G        0      0        2 
   6   chr6_30503559     HPrz    T    G        0      0        2 
   6   chr6_30503559     ZBoe    T    G        0      0        2 
   6   chr6_30503559     ZGre    T    G        0      0        2 
   6   chr6_30503559     ZHar    T    G        1      2        2 
   6   chr6_30503559   Sample    T    G        0      0        2 
   6   chr6_30565558     AAsi    T    G        1      2        2 
   6   chr6_30565558     AKia    T    G        0      0        2 
   6   chr6_30565558     AOna    T    G        0      0        2 
   6   chr6_30565558     ASom    T    G        1      2        2 
   6   chr6_30565558     HCab    T    G        0      0        2 
   6   chr6_30565558     HPrz    T    G        0      0        2 
   6   chr6_30565558     ZBoe    T    G        0      0        2 
   6   chr6_30565558     ZGre    T    G        0      0        2 
   6   chr6_30565558     ZHar    T    G        0      0        2 
   6   chr6_30565558   Sample    T    G        1      2        2 
   6   chr6_30570609     AAsi    A    C        0      0        2 
   6   chr6_30570609     AKia    A    C        0      0        2 
   6   chr6_30570609     AOna    A    C        0      0        2 
   6   chr6_30570609     ASom    A    C        0      0        2 
   6   chr6_30570609     HCab    A    C        1      2        2 
   6   chr6_30570609     HPrz    A    C        1      2        2 
   6   chr6_30570609     ZBoe    A    C        0      0        2 
   6   chr6_30570609     ZGre    A    C        0      0        2 
   6   chr6_30570609     ZHar    A    C        0      0        2 
   6   chr6_30570609   Sample    A    C        0      0        2 
   6   chr6_30570966     AAsi    C    G        0      0        2 
   6   chr6_30570966     AKia    C    G        0      0        2 
   6   chr6_30570966     AOna    C    G        0      0        2 
   6   chr6_30570966     ASom    C    G        0      0        2 
   6   chr6_30570966     HCab    C    G        1      2        2 
   6   chr6_30570966     HPrz    C    G        1      2        2 
   6   chr6_30570966     ZBoe    C    G        0      0        2 
   6   chr6_30570966     ZGre    C    G        0      0        2 
   6   chr6_30570966     ZHar    C    G        0      0        2 
   6   chr6_30570966   Sample    C    G        0      0        2 
   6   chr6_30571991     AAsi    C    A        0      0        2 
   6   chr6_30571991     AKia    C    A        0      0        2 
   6   chr6_30571991     AOna    C    A        0      0        2 
   6   chr6_30571991     ASom    C    A        0      0        2 
   6   chr6_30571991     HCab    C    A        1      2        2 
   6   chr6_30571991     HPrz    C    A        1      2        2 
   6   chr6_30571991     ZBoe    C    A        0      0        2 
   6   chr6_30571991     ZGre    C    A        0      0        2 
   6   chr6_30571991     ZHar    C    A        0      0        2 
   6   chr6_30571991   Sample    C    A        0      0        2 
   6   chr6_30601269     AAsi    G    C        0      0        2 
   6   chr6_30601269     AKia    G    C        0      0        2 
   6   chr6_30601269     AOna    G    C        0      0        2 
   6   chr6_30601269     ASom    G    C        0      0        2 
   6   chr6_30601269     HCab    G    C        1      2        2 
   6   chr6_30601269     HPrz    G    C        1      2        2 
   6   chr6_30601269     ZBoe    G    C        0      0        2 
   6   chr6_30601269     ZGre    G    C        0      0        2 
   6   chr6_30601269     ZHar    G    C        0      0        2 
   6   chr6_30601269   Sample    G    C        0      0        2 
   6   chr6_30603612     AAsi    G    T        0      0        2 
   6   chr6_30603612     AKia    G    T        0      0        2 
   6   chr6_30603612     AOna    G    T        0      0        2 
   6   chr6_30603612     ASom    G    T        0      0        2 
   6   chr6_30603612     HCab    G    T        1      2        2 
   6   chr6_30603612     HPrz    G    T        1      2        2 
   6   chr6_30603612     ZBoe    G    T        0      0        2 
   6   chr6_30603612     ZGre    G    T        0      0        2 
   6   chr6_30603612     ZHar    G    T        0      0        2 
   6   chr6_30603612   Sample    G    T        0      0        2 
   6   chr6_30604824     AAsi    T    A        1      2        2 
   6   chr6_30604824     AKia    T    A        1      2        2 
   6   chr6_30604824     AOna    T    A        1      2        2 
   6   chr6_30604824     ASom    T    A        1      2        2 
   6   chr6_30604824     HCab    T    A        0      0        2 
   6   chr6_30604824     HPrz    T    A        0      0        2 
   6   chr6_30604824     ZBoe    T    A        0      0        2 
   6   chr6_30604824     ZGre    T    A        0      0        2 
   6   chr6_30604824     ZHar    T    A        0      0        2 
   6   chr6_30604824   Sample    T    A        1      2        2 
   6   chr6_30606927     AAsi    G    T        0      0        2 
   6   chr6_30606927     AKia    G    T        0      0        2 
   6   chr6_30606927     AOna    G    T      0.5      1        2 
   6   chr6_30606927     ASom    G    T        0      0        2 
   6   chr6_30606927     HCab    G    T        0      0        2 
   6   chr6_30606927     HPrz    G    T        0      0        2 
   6   chr6_30606927     ZBoe    G    T        0      0        2 
   6   chr6_30606927     ZGre    G    T        0      0        2 
   6   chr6_30606927     ZHar    G    T        0      0        2 
   6   chr6_30606927   Sample    G    T        0      0        2 
   6   chr6_30646363     AAsi    G    T        0      0        2 
   6   chr6_30646363     AKia    G    T        0      0        2 
   6   chr6_30646363     AOna    G    T        0      0        2 
   6   chr6_30646363     ASom    G    T        0      0        2 
   6   chr6_30646363     HCab    G    T        1      2        2 
   6   chr6_30646363     HPrz    G    T        0      0        2 
   6   chr6_30646363     ZBoe    G    T        0      0        2 
   6   chr6_30646363     ZGre    G    T        0      0        2 
   6   chr6_30646363     ZHar    G    T        0      0        2 
   6   chr6_30646363   Sample    G    T        0      0        2 
   6   chr6_30647230     AAsi    T    A        0      0        2 
   6   chr6_30647230     AKia    T    A        0      0        2 
   6   chr6_30647230     AOna    T    A        0      0        2 
   6   chr6_30647230     ASom    T    A        0      0        2 
   6   chr6_30647230     HCab    T    A        0      0        2 
   6   chr6_30647230     HPrz    T    A        1      2        2 
   6   chr6_30647230     ZBoe    T    A        0      0        2 
   6   chr6_30647230     ZGre    T    A        0      0        2 
   6   chr6_30647230     ZHar    T    A        0      0        2 
   6   chr6_30647230   Sample    T    A        0      0        2 
   6   chr6_30722698     AAsi    G    T        0      0        2 
   6   chr6_30722698     AKia    G    T        0      0        2 
   6   chr6_30722698     AOna    G    T        0      0        2 
   6   chr6_30722698     ASom    G    T        0      0        2 
   6   chr6_30722698     HCab    G    T        0      0        2 
   6   chr6_30722698     HPrz    G    T      0.5      1        2 
   6   chr6_30722698     ZBoe    G    T        0      0        2 
   6   chr6_30722698     ZGre    G    T        0      0        2 
   6   chr6_30722698     ZHar    G    T        0      0        2 
   6   chr6_30722698   Sample    G    T        0      0        2 
   6   chr6_30724614     AAsi    C    A        0      0        2 
   6   chr6_30724614     AKia    C    A        1      2        2 
   6   chr6_30724614     AOna    C    A        1      2        2 
   6   chr6_30724614     ASom    C    A        0      0        2 
   6   chr6_30724614     HCab    C    A        0      0        2 
   6   chr6_30724614     HPrz    C    A      0.5      1        2 
   6   chr6_30724614     ZBoe    C    A        0      0        2 
   6   chr6_30724614     ZGre    C    A        0      0        2 
   6   chr6_30724614     ZHar    C    A        0      0        2 
   6   chr6_30724614   Sample    C    A        0      0        2 
   6   chr6_30724634     AAsi    A    C        0      0        2 
   6   chr6_30724634     AKia    A    C        0      0        2 
   6   chr6_30724634     AOna    A    C        0      0        2 
   6   chr6_30724634     ASom    A    C        0      0        2 
   6   chr6_30724634     HCab    A    C        1      2        2 
   6   chr6_30724634     HPrz    A    C      0.5      1        2 
   6   chr6_30724634     ZBoe    A    C        0      0        2 
   6   chr6_30724634     ZGre    A    C        0      0        2 
   6   chr6_30724634     ZHar    A    C        0      0        2 
   6   chr6_30724634   Sample    A    C        0      0        2 
   6   chr6_30754673     AAsi    G    T        0      0        2 
   6   chr6_30754673     AKia    G    T        0      0        2 
   6   chr6_30754673     AOna    G    T        0      0        2 
   6   chr6_30754673     ASom    G    T        0      0        2 
   6   chr6_30754673     HCab    G    T        1      2        2 
   6   chr6_30754673     HPrz    G    T        0      0        2 
   6   chr6_30754673     ZBoe    G    T        0      0        2 
   6   chr6_30754673     ZGre    G    T        0      0        2 
   6   chr6_30754673     ZHar    G    T        0      0        2 
   6   chr6_30754673   Sample    G    T        0      0        2 
   6   chr6_30763970     AAsi    A    C        0      0        2 
   6   chr6_30763970     AKia    A    C        0      0        2 
   6   chr6_30763970     AOna    A    C        0      0        2 
   6   chr6_30763970     ASom    A    C        0      0        2 
   6   chr6_30763970     HCab    A    C        0      0        2 
   6   chr6_30763970     HPrz    A    C        0      0        2 
   6   chr6_30763970     ZBoe    A    C        1      2        2 
   6   chr6_30763970     ZGre    A    C        0      0        2 
   6   chr6_30763970     ZHar    A    C        0      0        2 
   6   chr6_30763970   Sample    A    C        0      0        2 
   6   chr6_30774120     AAsi    G    T        0      0        2 
   6   chr6_30774120     AKia    G    T        0      0        2 
   6   chr6_30774120     AOna    G    T        0      0        2 
   6   chr6_30774120     ASom    G    T        1      2        2 
   6   chr6_30774120     HCab    G    T        0      0        2 
   6   chr6_30774120     HPrz    G    T        0      0        2 
   6   chr6_30774120     ZBoe    G    T        0      0        2 
   6   chr6_30774120     ZGre    G    T        0      0        2 
   6   chr6_30774120     ZHar    G    T        0      0        2 
   6   chr6_30774120   Sample    G    T        0      0        2 
   6   chr6_30775156     AAsi    T    G        0      0        2 
   6   chr6_30775156     AKia    T    G        0      0        2 
   6   chr6_30775156     AOna    T    G        0      0        2 
   6   chr6_30775156     ASom    T    G        0      0        2 
   6   chr6_30775156     HCab    T    G        0      0        2 
   6   chr6_30775156     HPrz    T    G        1      2        2 
   6   chr6_30775156     ZBoe    T    G        0      0        2 
   6   chr6_30775156     ZGre    T    G        0      0        2 
   6   chr6_30775156     ZHar    T    G        0      0        2 
   6   chr6_30775156   Sample    T    G        0      0        2 
   6   chr6_30778336     AAsi    A    C        0      0        2 
   6   chr6_30778336     AKia    A    C        0      0        2 
   6   chr6_30778336     AOna    A    C        0      0        2 
   6   chr6_30778336     ASom    A    C        0      0        2 
   6   chr6_30778336     HCab    A    C      0.5      1        2 
   6   chr6_30778336     HPrz    A    C        0      0        2 
   6   chr6_30778336     ZBoe    A    C        0      0        2 
   6   chr6_30778336     ZGre    A    C        0      0        2 
   6   chr6_30778336     ZHar    A    C        0      0        2 
   6   chr6_30778336   Sample    A    C        0      0        2 
   6   chr6_30780525     AAsi    G    T        0      0        2 
   6   chr6_30780525     AKia    G    T        0      0        2 
   6   chr6_30780525     AOna    G    T        0      0        2 
   6   chr6_30780525     ASom    G    T        0      0        2 
   6   chr6_30780525     HCab    G    T        1      2        2 
   6   chr6_30780525     HPrz    G    T        1      2        2 
   6   chr6_30780525     ZBoe    G    T        0      0        2 
   6   chr6_30780525     ZGre    G    T        0      0        2 
   6   chr6_30780525     ZHar    G    T        0      0        2 
   6   chr6_30780525   Sample    G    T        0      0        2 
   6   chr6_30785620     AAsi    C    G        0      0        2 
   6   chr6_30785620     AKia    C    G        0      0        2 
   6   chr6_30785620     AOna    C    G        0      0        2 
   6   chr6_30785620     ASom    C    G        0      0        2 
   6   chr6_30785620     HCab    C    G        0      0        2 
   6   chr6_30785620     HPrz    C    G        0      0        2 
   6   chr6_30785620     ZBoe    C    G      0.5      1        2 
   6   chr6_30785620     ZGre    C    G        0      0        2 
   6   chr6_30785620     ZHar    C    G        0      0        2 
   6   chr6_30785620   Sample    C    G        0      0        2 
   6   chr6_30790638     AAsi    T    G        0      0        2 
   6   chr6_30790638     AKia    T    G        0      0        2 
   6   chr6_30790638     AOna    T    G        0      0        2 
   6   chr6_30790638     ASom    T    G        0      0        2 
   6   chr6_30790638     HCab    T    G        1      2        2 
   6   chr6_30790638     HPrz    T    G        1      2        2 
   6   chr6_30790638     ZBoe    T    G        0      0        2 
   6   chr6_30790638     ZGre    T    G        0      0        2 
   6   chr6_30790638     ZHar    T    G        0      0        2 
   6   chr6_30790638   Sample    T    G        0      0        2 
   6   chr6_30791323     AAsi    C    G        1      2        2 
   6   chr6_30791323     AKia    C    G        0      0        2 
   6   chr6_30791323     AOna    C    G        0      0        2 
   6   chr6_30791323     ASom    C    G        1      2        2 
   6   chr6_30791323     HCab    C    G        0      0        2 
   6   chr6_30791323     HPrz    C    G        0      0        2 
   6   chr6_30791323     ZBoe    C    G        0      0        2 
   6   chr6_30791323     ZGre    C    G        0      0        2 
   6   chr6_30791323     ZHar    C    G        0      0        2 
   6   chr6_30791323   Sample    C    G        1      2        2 
   6   chr6_30816127     AAsi    T    A        0      0        2 
   6   chr6_30816127     AKia    T    A        1      2        2 
   6   chr6_30816127     AOna    T    A        0      0        2 
   6   chr6_30816127     ASom    T    A        0      0        2 
   6   chr6_30816127     HCab    T    A        0      0        2 
   6   chr6_30816127     HPrz    T    A        0      0        2 
   6   chr6_30816127     ZBoe    T    A        0      0        2 
   6   chr6_30816127     ZGre    T    A        0      0        2 
   6   chr6_30816127     ZHar    T    A        0      0        2 
   6   chr6_30816127   Sample    T    A        0      0        2 
   6   chr6_30818875     AAsi    G    T        0      0        2 
   6   chr6_30818875     AKia    G    T        0      0        2 
   6   chr6_30818875     AOna    G    T        0      0        2 
   6   chr6_30818875     ASom    G    T        0      0        2 
   6   chr6_30818875     HCab    G    T        1      2        2 
   6   chr6_30818875     HPrz    G    T        1      2        2 
   6   chr6_30818875     ZBoe    G    T        0      0        2 
   6   chr6_30818875     ZGre    G    T        0      0        2 
   6   chr6_30818875     ZHar    G    T        0      0        2 
   6   chr6_30818875   Sample    G    T        0      0        2 
   6   chr6_30842992     AAsi    A    T        0      0        2 
   6   chr6_30842992     AKia    A    T        0      0        2 
   6   chr6_30842992     AOna    A    T        0      0        2 
   6   chr6_30842992     ASom    A    T        0      0        2 
   6   chr6_30842992     HCab    A    T        1      2        2 
   6   chr6_30842992     HPrz    A    T        1      2        2 
   6   chr6_30842992     ZBoe    A    T        0      0        2 
   6   chr6_30842992     ZGre    A    T        0      0        2 
   6   chr6_30842992     ZHar    A    T        0      0        2 
   6   chr6_30842992   Sample    A    T        0      0        2 
   6   chr6_30880712     AAsi    C    A        0      0        2 
   6   chr6_30880712     AKia    C    A        0      0        2 
   6   chr6_30880712     AOna    C    A        0      0        2 
   6   chr6_30880712     ASom    C    A        0      0        2 
   6   chr6_30880712     HCab    C    A      0.5      1        2 
   6   chr6_30880712     HPrz    C    A        0      0        2 
   6   chr6_30880712     ZBoe    C    A        0      0        2 
   6   chr6_30880712     ZGre    C    A        0      0        2 
   6   chr6_30880712     ZHar    C    A        0      0        2 
   6   chr6_30880712   Sample    C    A        0      0        2 
   6   chr6_30902299     AAsi    A    C        0      0        2 
   6   chr6_30902299     AKia    A    C        0      0        2 
   6   chr6_30902299     AOna    A    C        0      0        2 
   6   chr6_30902299     ASom    A    C        0      0        2 
   6   chr6_30902299     HCab    A    C        0      0        2 
   6   chr6_30902299     HPrz    A    C        0      0        2 
   6   chr6_30902299     ZBoe    A    C        1      2        2 
   6   chr6_30902299     ZGre    A    C        0      0        2 
   6   chr6_30902299     ZHar    A    C        0      0        2 
   6   chr6_30902299   Sample    A    C        0      0        2 
   6   chr6_30905154     AAsi    T    G        0      0        2 
   6   chr6_30905154     AKia    T    G        0      0        2 
   6   chr6_30905154     AOna    T    G        0      0        2 
   6   chr6_30905154     ASom    T    G        0      0        2 
   6   chr6_30905154     HCab    T    G      0.5      1        2 
   6   chr6_30905154     HPrz    T    G        0      0        2 
   6   chr6_30905154     ZBoe    T    G        0      0        2 
   6   chr6_30905154     ZGre    T    G        0      0        2 
   6   chr6_30905154     ZHar    T    G        0      0        2 
   6   chr6_30905154   Sample    T    G        0      0        2 
   6   chr6_30917820     AAsi    A    C        0      0        2 
   6   chr6_30917820     AKia    A    C        0      0        2 
   6   chr6_30917820     AOna    A    C        0      0        2 
   6   chr6_30917820     ASom    A    C        0      0        2 
   6   chr6_30917820     HCab    A    C        1      2        2 
   6   chr6_30917820     HPrz    A    C        1      2        2 
   6   chr6_30917820     ZBoe    A    C        0      0        2 
   6   chr6_30917820     ZGre    A    C        0      0        2 
   6   chr6_30917820     ZHar    A    C        0      0        2 
   6   chr6_30917820   Sample    A    C        0      0        2 
   6   chr6_30924871     AAsi    G    T        0      0        2 
   6   chr6_30924871     AKia    G    T        0      0        2 
   6   chr6_30924871     AOna    G    T        0      0        2 
   6   chr6_30924871     ASom    G    T      0.5      1        2 
   6   chr6_30924871     HCab    G    T        0      0        2 
   6   chr6_30924871     HPrz    G    T        0      0        2 
   6   chr6_30924871     ZBoe    G    T        0      0        2 
   6   chr6_30924871     ZGre    G    T        0      0        2 
   6   chr6_30924871     ZHar    G    T        0      0        2 
   6   chr6_30924871   Sample    G    T        0      0        2 
   6   chr6_30944785     AAsi    G    C        0      0        2 
   6   chr6_30944785     AKia    G    C        0      0        2 
   6   chr6_30944785     AOna    G    C        0      0        2 
   6   chr6_30944785     ASom    G    C        0      0        2 
   6   chr6_30944785     HCab    G    C      0.5      1        2 
   6   chr6_30944785     HPrz    G    C        0      0        2 
   6   chr6_30944785     ZBoe    G    C        0      0        2 
   6   chr6_30944785     ZGre    G    C        0      0        2 
   6   chr6_30944785     ZHar    G    C        0      0        2 
   6   chr6_30944785   Sample    G    C        0      0        2 
   6   chr6_30961015     AAsi    T    G        0      0        2 
   6   chr6_30961015     AKia    T    G        0      0        2 
   6   chr6_30961015     AOna    T    G        0      0        2 
   6   chr6_30961015     ASom    T    G        0      0        2 
   6   chr6_30961015     HCab    T    G        1      2        2 
   6   chr6_30961015     HPrz    T    G        1      2        2 
   6   chr6_30961015     ZBoe    T    G        0      0        2 
   6   chr6_30961015     ZGre    T    G        0      0        2 
   6   chr6_30961015     ZHar    T    G        0      0        2 
   6   chr6_30961015   Sample    T    G        0      0        2 
   6   chr6_31001380     AAsi    T    A        0      0        2 
   6   chr6_31001380     AKia    T    A        0      0        2 
   6   chr6_31001380     AOna    T    A        0      0        2 
   6   chr6_31001380     ASom    T    A        0      0        2 
   6   chr6_31001380     HCab    T    A      0.5      1        2 
   6   chr6_31001380     HPrz    T    A        0      0        2 
   6   chr6_31001380     ZBoe    T    A        0      0        2 
   6   chr6_31001380     ZGre    T    A        0      0        2 
   6   chr6_31001380     ZHar    T    A        0      0        2 
   6   chr6_31001380   Sample    T    A        0      0        2 
   6   chr6_31013974     AAsi    T    G      0.5      1        2 
   6   chr6_31013974     AKia    T    G        0      0        2 
   6   chr6_31013974     AOna    T    G        0      0        2 
   6   chr6_31013974     ASom    T    G        0      0        2 
   6   chr6_31013974     HCab    T    G        0      0        2 
   6   chr6_31013974     HPrz    T    G        0      0        2 
   6   chr6_31013974     ZBoe    T    G        0      0        2 
   6   chr6_31013974     ZGre    T    G        0      0        2 
   6   chr6_31013974     ZHar    T    G        0      0        2 
   6   chr6_31013974   Sample    T    G        0      0        2 
   6   chr6_31023923     AAsi    C    A        0      0        2 
   6   chr6_31023923     AKia    C    A        0      0        2 
   6   chr6_31023923     AOna    C    A        0      0        2 
   6   chr6_31023923     ASom    C    A        0      0        2 
   6   chr6_31023923     HCab    C    A        0      0        2 
   6   chr6_31023923     HPrz    C    A        0      0        2 
   6   chr6_31023923     ZBoe    C    A      0.5      1        2 
   6   chr6_31023923     ZGre    C    A        0      0        2 
   6   chr6_31023923     ZHar    C    A        0      0        2 
   6   chr6_31023923   Sample    C    A        0      0        2 
   6   chr6_31029439     AAsi    T    G        0      0        2 
   6   chr6_31029439     AKia    T    G        0      0        2 
   6   chr6_31029439     AOna    T    G        0      0        2 
   6   chr6_31029439     ASom    T    G        0      0        2 
   6   chr6_31029439     HCab    T    G        0      0        2 
   6   chr6_31029439     HPrz    T    G        0      0        2 
   6   chr6_31029439     ZBoe    T    G        0      0        2 
   6   chr6_31029439     ZGre    T    G        1      2        2 
   6   chr6_31029439     ZHar    T    G        0      0        2 
   6   chr6_31029439   Sample    T    G        0      0        2 
   6   chr6_31033091     AAsi    G    T        0      0        2 
   6   chr6_31033091     AKia    G    T      0.5      1        2 
   6   chr6_31033091     AOna    G    T        0      0        2 
   6   chr6_31033091     ASom    G    T        0      0        2 
   6   chr6_31033091     HCab    G    T        0      0        2 
   6   chr6_31033091     HPrz    G    T        0      0        2 
   6   chr6_31033091     ZBoe    G    T        0      0        2 
   6   chr6_31033091     ZGre    G    T        0      0        2 
   6   chr6_31033091     ZHar    G    T        0      0        2 
   6   chr6_31033091   Sample    G    T        0      0        2 
   6   chr6_31036748     AAsi    G    T        0      0        2 
   6   chr6_31036748     AKia    G    T        0      0        2 
   6   chr6_31036748     AOna    G    T        0      0        2 
   6   chr6_31036748     ASom    G    T        0      0        2 
   6   chr6_31036748     HCab    G    T        0      0        2 
   6   chr6_31036748     HPrz    G    T        0      0        2 
   6   chr6_31036748     ZBoe    G    T        0      0        2 
   6   chr6_31036748     ZGre    G    T        0      0        2 
   6   chr6_31036748     ZHar    G    T      0.5      1        2 
   6   chr6_31036748   Sample    G    T        0      0        2 
   6   chr6_31047757     AAsi    A    C        0      0        2 
   6   chr6_31047757     AKia    A    C        0      0        2 
   6   chr6_31047757     AOna    A    C        0      0        2 
   6   chr6_31047757     ASom    A    C        0      0        2 
   6   chr6_31047757     HCab    A    C        1      2        2 
   6   chr6_31047757     HPrz    A    C        1      2        2 
   6   chr6_31047757     ZBoe    A    C        0      0        2 
   6   chr6_31047757     ZGre    A    C        0      0        2 
   6   chr6_31047757     ZHar    A    C        0      0        2 
   6   chr6_31047757   Sample    A    C        0      0        2 
   6   chr6_31063773     AAsi    G    C        0      0        2 
   6   chr6_31063773     AKia    G    C      0.5      1        2 
   6   chr6_31063773     AOna    G    C        0      0        2 
   6   chr6_31063773     ASom    G    C        0      0        2 
   6   chr6_31063773     HCab    G    C        0      0        2 
   6   chr6_31063773     HPrz    G    C        0      0        2 
   6   chr6_31063773     ZBoe    G    C        0      0        2 
   6   chr6_31063773     ZGre    G    C        0      0        2 
   6   chr6_31063773     ZHar    G    C        0      0        2 
   6   chr6_31063773   Sample    G    C        0      0        2 
   6   chr6_31065751     AAsi    C    A        0      0        2 
   6   chr6_31065751     AKia    C    A      0.5      1        2 
   6   chr6_31065751     AOna    C    A        0      0        2 
   6   chr6_31065751     ASom    C    A        0      0        2 
   6   chr6_31065751     HCab    C    A        0      0        2 
   6   chr6_31065751     HPrz    C    A        0      0        2 
   6   chr6_31065751     ZBoe    C    A        0      0        2 
   6   chr6_31065751     ZGre    C    A        0      0        2 
   6   chr6_31065751     ZHar    C    A        0      0        2 
   6   chr6_31065751   Sample    C    A        0      0        2 
   6   chr6_31074917     AAsi    G    T        0      0        2 
   6   chr6_31074917     AKia    G    T        0      0        2 
   6   chr6_31074917     AOna    G    T        0      0        2 
   6   chr6_31074917     ASom    G    T        0      0        2 
   6   chr6_31074917     HCab    G    T        1      2        2 
   6   chr6_31074917     HPrz    G    T        1      2        2 
   6   chr6_31074917     ZBoe    G    T        0      0        2 
   6   chr6_31074917     ZGre    G    T        0      0        2 
   6   chr6_31074917     ZHar    G    T        0      0        2 
   6   chr6_31074917   Sample    G    T        0      0        2 
   6   chr6_31077892     AAsi    A    C        0      0        2 
   6   chr6_31077892     AKia    A    C        1      2        2 
   6   chr6_31077892     AOna    A    C        1      2        2 
   6   chr6_31077892     ASom    A    C        0      0        2 
   6   chr6_31077892     HCab    A    C        0      0        2 
   6   chr6_31077892     HPrz    A    C        0      0        2 
   6   chr6_31077892     ZBoe    A    C        0      0        2 
   6   chr6_31077892     ZGre    A    C        0      0        2 
   6   chr6_31077892     ZHar    A    C        0      0        2 
   6   chr6_31077892   Sample    A    C        0      0        2 
   6   chr6_31083858     AAsi    C    A        0      0        2 
   6   chr6_31083858     AKia    C    A        0      0        2 
   6   chr6_31083858     AOna    C    A        0      0        2 
   6   chr6_31083858     ASom    C    A        0      0        2 
   6   chr6_31083858     HCab    C    A        0      0        2 
   6   chr6_31083858     HPrz    C    A        0      0        2 
   6   chr6_31083858     ZBoe    C    A        1      2        2 
   6   chr6_31083858     ZGre    C    A        0      0        2 
   6   chr6_31083858     ZHar    C    A        0      0        2 
   6   chr6_31083858   Sample    C    A        0      0        2 
   6   chr6_31090946     AAsi    T    G        0      0        2 
   6   chr6_31090946     AKia    T    G        0      0        2 
   6   chr6_31090946     AOna    T    G      0.5      1        2 
   6   chr6_31090946     ASom    T    G        0      0        2 
   6   chr6_31090946     HCab    T    G        0      0        2 
   6   chr6_31090946     HPrz    T    G        0      0        2 
   6   chr6_31090946     ZBoe    T    G        0      0        2 
   6   chr6_31090946     ZGre    T    G        0      0        2 
   6   chr6_31090946     ZHar    T    G        0      0        2 
   6   chr6_31090946   Sample    T    G        0      0        2 
   6   chr6_31132504     AAsi    G    C        0      0        2 
   6   chr6_31132504     AKia    G    C        0      0        2 
   6   chr6_31132504     AOna    G    C        0      0        2 
   6   chr6_31132504     ASom    G    C        0      0        2 
   6   chr6_31132504     HCab    G    C        0      0        2 
   6   chr6_31132504     HPrz    G    C        0      0        2 
   6   chr6_31132504     ZBoe    G    C        0      0        2 
   6   chr6_31132504     ZGre    G    C        0      0        2 
   6   chr6_31132504     ZHar    G    C      0.5      1        2 
   6   chr6_31132504   Sample    G    C        0      0        2 
   6   chr6_31170899     AAsi    G    C        0      0        2 
   6   chr6_31170899     AKia    G    C        0      0        2 
   6   chr6_31170899     AOna    G    C        0      0        2 
   6   chr6_31170899     ASom    G    C        0      0        2 
   6   chr6_31170899     HCab    G    C        1      2        2 
   6   chr6_31170899     HPrz    G    C        1      2        2 
   6   chr6_31170899     ZBoe    G    C        0      0        2 
   6   chr6_31170899     ZGre    G    C        0      0        2 
   6   chr6_31170899     ZHar    G    C        0      0        2 
   6   chr6_31170899   Sample    G    C        0      0        2 
   6   chr6_31180985     AAsi    C    G        0      0        2 
   6   chr6_31180985     AKia    C    G        0      0        2 
   6   chr6_31180985     AOna    C    G        0      0        2 
   6   chr6_31180985     ASom    C    G        0      0        2 
   6   chr6_31180985     HCab    C    G        0      0        2 
   6   chr6_31180985     HPrz    C    G        0      0        2 
   6   chr6_31180985     ZBoe    C    G      0.5      1        2 
   6   chr6_31180985     ZGre    C    G        0      0        2 
   6   chr6_31180985     ZHar    C    G        0      0        2 
   6   chr6_31180985   Sample    C    G        0      0        2 
   6   chr6_31181317     AAsi    C    A        0      0        2 
   6   chr6_31181317     AKia    C    A        0      0        2 
   6   chr6_31181317     AOna    C    A        0      0        2 
   6   chr6_31181317     ASom    C    A        0      0        2 
   6   chr6_31181317     HCab    C    A        0      0        2 
   6   chr6_31181317     HPrz    C    A        0      0        2 
   6   chr6_31181317     ZBoe    C    A      0.5      1        2 
   6   chr6_31181317     ZGre    C    A        1      2        2 
   6   chr6_31181317     ZHar    C    A        0      0        2 
   6   chr6_31181317   Sample    C    A        0      0        2 
   6   chr6_31187560     AAsi    T    G        0      0        2 
   6   chr6_31187560     AKia    T    G        0      0        2 
   6   chr6_31187560     AOna    T    G        0      0        2 
   6   chr6_31187560     ASom    T    G        0      0        2 
   6   chr6_31187560     HCab    T    G        0      0        2 
   6   chr6_31187560     HPrz    T    G        0      0        2 
   6   chr6_31187560     ZBoe    T    G        0      0        2 
   6   chr6_31187560     ZGre    T    G        0      0        2 
   6   chr6_31187560     ZHar    T    G      0.5      1        2 
   6   chr6_31187560   Sample    T    G        0      0        2 
   6   chr6_31196018     AAsi    A    C        0      0        2 
   6   chr6_31196018     AKia    A    C        0      0        2 
   6   chr6_31196018     AOna    A    C        0      0        2 
   6   chr6_31196018     ASom    A    C        0      0        2 
   6   chr6_31196018     HCab    A    C        0      0        2 
   6   chr6_31196018     HPrz    A    C        0      0        2 
   6   chr6_31196018     ZBoe    A    C        1      2        2 
   6   chr6_31196018     ZGre    A    C        0      0        2 
   6   chr6_31196018     ZHar    A    C        0      0        2 
   6   chr6_31196018   Sample    A    C        0      0        2 
   6   chr6_31199810     AAsi    C    G        0      0        2 
   6   chr6_31199810     AKia    C    G        1      2        2 
   6   chr6_31199810     AOna    C    G        0      0        2 
   6   chr6_31199810     ASom    C    G        0      0        2 
   6   chr6_31199810     HCab    C    G        0      0        2 
   6   chr6_31199810     HPrz    C    G        0      0        2 
   6   chr6_31199810     ZBoe    C    G        0      0        2 
   6   chr6_31199810     ZGre    C    G        0      0        2 
   6   chr6_31199810     ZHar    C    G        0      0        2 
   6   chr6_31199810   Sample    C    G        0      0        2 
   6   chr6_31204063     AAsi    G    C        0      0        2 
   6   chr6_31204063     AKia    G    C        0      0        2 
   6   chr6_31204063     AOna    G    C        0      0        2 
   6   chr6_31204063     ASom    G    C        0      0        2 
   6   chr6_31204063     HCab    G    C        0      0        2 
   6   chr6_31204063     HPrz    G    C        0      0        2 
   6   chr6_31204063     ZBoe    G    C        0      0        2 
   6   chr6_31204063     ZGre    G    C        0      0        2 
   6   chr6_31204063     ZHar    G    C      0.5      1        2 
   6   chr6_31204063   Sample    G    C        0      0        2 
   6   chr6_31204950     AAsi    A    C        0      0        2 
   6   chr6_31204950     AKia    A    C        0      0        2 
   6   chr6_31204950     AOna    A    C        0      0        2 
   6   chr6_31204950     ASom    A    C        0      0        2 
   6   chr6_31204950     HCab    A    C        0      0        2 
   6   chr6_31204950     HPrz    A    C        0      0        2 
   6   chr6_31204950     ZBoe    A    C        0      0        2 
   6   chr6_31204950     ZGre    A    C        0      0        2 
   6   chr6_31204950     ZHar    A    C        1      2        2 
   6   chr6_31204950   Sample    A    C        0      0        2 
   6   chr6_31209848     AAsi    G    C        0      0        2 
   6   chr6_31209848     AKia    G    C        0      0        2 
   6   chr6_31209848     AOna    G    C      0.5      1        2 
   6   chr6_31209848     ASom    G    C        0      0        2 
   6   chr6_31209848     HCab    G    C        0      0        2 
   6   chr6_31209848     HPrz    G    C        0      0        2 
   6   chr6_31209848     ZBoe    G    C        0      0        2 
   6   chr6_31209848     ZGre    G    C        0      0        2 
   6   chr6_31209848     ZHar    G    C        0      0        2 
   6   chr6_31209848   Sample    G    C        0      0        2 
   6   chr6_31212969     AAsi    G    C        0      0        2 
   6   chr6_31212969     AKia    G    C      0.5      1        2 
   6   chr6_31212969     AOna    G    C        0      0        2 
   6   chr6_31212969     ASom    G    C        0      0        2 
   6   chr6_31212969     HCab    G    C        0      0        2 
   6   chr6_31212969     HPrz    G    C        0      0        2 
   6   chr6_31212969     ZBoe    G    C        0      0        2 
   6   chr6_31212969     ZGre    G    C        0      0        2 
   6   chr6_31212969     ZHar    G    C        0      0        2 
   6   chr6_31212969   Sample    G    C        0      0        2 
   6   chr6_31223505     AAsi    C    A        0      0        2 
   6   chr6_31223505     AKia    C    A        0      0        2 
   6   chr6_31223505     AOna    C    A        0      0        2 
   6   chr6_31223505     ASom    C    A        0      0        2 
   6   chr6_31223505     HCab    C    A        0      0        2 
   6   chr6_31223505     HPrz    C    A        0      0        2 
   6   chr6_31223505     ZBoe    C    A        0      0        2 
   6   chr6_31223505     ZGre    C    A        1      2        2 
   6   chr6_31223505     ZHar    C    A        0      0        2 
   6   chr6_31223505   Sample    C    A        0      0        2 
   6   chr6_31230155     AAsi    G    C        1      2        2 
   6   chr6_31230155     AKia    G    C        0      0        2 
   6   chr6_31230155     AOna    G    C        0      0        2 
   6   chr6_31230155     ASom    G    C        1      2        2 
   6   chr6_31230155     HCab    G    C        0      0        2 
   6   chr6_31230155     HPrz    G    C        0      0        2 
   6   chr6_31230155     ZBoe    G    C        0      0        2 
   6   chr6_31230155     ZGre    G    C        0      0        2 
   6   chr6_31230155     ZHar    G    C        0      0        2 
   6   chr6_31230155   Sample    G    C        1      2        2 
   6   chr6_31236349     AAsi    G    C        0      0        2 
   6   chr6_31236349     AKia    G    C        0      0        2 
   6   chr6_31236349     AOna    G    C        0      0        2 
   6   chr6_31236349     ASom    G    C        0      0        2 
   6   chr6_31236349     HCab    G    C        1      2        2 
   6   chr6_31236349     HPrz    G    C        1      2        2 
   6   chr6_31236349     ZBoe    G    C        0      0        2 
   6   chr6_31236349     ZGre    G    C        0      0        2 
   6   chr6_31236349     ZHar    G    C        0      0        2 
   6   chr6_31236349   Sample    G    C        0      0        2 
   6   chr6_31252488     AAsi    C    G        0      0        2 
   6   chr6_31252488     AKia    C    G        0      0        2 
   6   chr6_31252488     AOna    C    G        0      0        2 
   6   chr6_31252488     ASom    C    G        0      0        2 
   6   chr6_31252488     HCab    C    G        1      2        2 
   6   chr6_31252488     HPrz    C    G        1      2        2 
   6   chr6_31252488     ZBoe    C    G        0      0        2 
   6   chr6_31252488     ZGre    C    G        0      0        2 
   6   chr6_31252488     ZHar    C    G        0      0        2 
   6   chr6_31252488   Sample    C    G        0      0        2 
   6   chr6_31263704     AAsi    G    C        0      0        2 
   6   chr6_31263704     AKia    G    C        0      0        2 
   6   chr6_31263704     AOna    G    C        0      0        2 
   6   chr6_31263704     ASom    G    C        0      0        2 
   6   chr6_31263704     HCab    G    C        1      2        2 
   6   chr6_31263704     HPrz    G    C        1      2        2 
   6   chr6_31263704     ZBoe    G    C        0      0        2 
   6   chr6_31263704     ZGre    G    C        0      0        2 
   6   chr6_31263704     ZHar    G    C        0      0        2 
   6   chr6_31263704   Sample    G    C        0      0        2 
   6   chr6_31268437     AAsi    A    C        0      0        2 
   6   chr6_31268437     AKia    A    C        0      0        2 
   6   chr6_31268437     AOna    A    C        0      0        2 
   6   chr6_31268437     ASom    A    C        0      0        2 
   6   chr6_31268437     HCab    A    C        1      2        2 
   6   chr6_31268437     HPrz    A    C        1      2        2 
   6   chr6_31268437     ZBoe    A    C        0      0        2 
   6   chr6_31268437     ZGre    A    C        0      0        2 
   6   chr6_31268437     ZHar    A    C        0      0        2 
   6   chr6_31268437   Sample    A    C        0      0        2 
   6   chr6_31283447     AAsi    G    T        0      0        2 
   6   chr6_31283447     AKia    G    T        0      0        2 
   6   chr6_31283447     AOna    G    T        0      0        2 
   6   chr6_31283447     ASom    G    T        0      0        2 
   6   chr6_31283447     HCab    G    T      0.5      1        2 
   6   chr6_31283447     HPrz    G    T        1      2        2 
   6   chr6_31283447     ZBoe    G    T        0      0        2 
   6   chr6_31283447     ZGre    G    T        0      0        2 
   6   chr6_31283447     ZHar    G    T        0      0        2 
   6   chr6_31283447   Sample    G    T        0      0        2 
   6   chr6_31287055     AAsi    T    A        0      0        2 
   6   chr6_31287055     AKia    T    A        0      0        2 
   6   chr6_31287055     AOna    T    A        0      0        2 
   6   chr6_31287055     ASom    T    A        0      0        2 
   6   chr6_31287055     HCab    T    A        0      0        2 
   6   chr6_31287055     HPrz    T    A        0      0        2 
   6   chr6_31287055     ZBoe    T    A      0.5      1        2 
   6   chr6_31287055     ZGre    T    A        0      0        2 
   6   chr6_31287055     ZHar    T    A        0      0        2 
   6   chr6_31287055   Sample    T    A        0      0        2 
   6   chr6_31303452     AAsi    G    C        0      0        2 
   6   chr6_31303452     AKia    G    C        0      0        2 
   6   chr6_31303452     AOna    G    C        0      0        2 
   6   chr6_31303452     ASom    G    C        0      0        2 
   6   chr6_31303452     HCab    G    C        0      0        2 
   6   chr6_31303452     HPrz    G    C        0      0        2 
   6   chr6_31303452     ZBoe    G    C        0      0        2 
   6   chr6_31303452     ZGre    G    C        0      0        2 
   6   chr6_31303452     ZHar    G    C      0.5      1        2 
   6   chr6_31303452   Sample    G    C        0      0        2 
   6   chr6_31305683     AAsi    C    G        1      2        2 
   6   chr6_31305683     AKia    C    G        0      0        2 
   6   chr6_31305683     AOna    C    G        0      0        2 
   6   chr6_31305683     ASom    C    G        1      2        2 
   6   chr6_31305683     HCab    C    G        1      2        2 
   6   chr6_31305683     HPrz    C    G        1      2        2 
   6   chr6_31305683     ZBoe    C    G        0      0        2 
   6   chr6_31305683     ZGre    C    G        0      0        2 
   6   chr6_31305683     ZHar    C    G        0      0        2 
   6   chr6_31305683   Sample    C    G        1      2        2 
   6   chr6_31317810     AAsi    T    A        1      2        2 
   6   chr6_31317810     AKia    T    A        0      0        2 
   6   chr6_31317810     AOna    T    A        0      0        2 
   6   chr6_31317810     ASom    T    A        0      0        2 
   6   chr6_31317810     HCab    T    A        0      0        2 
   6   chr6_31317810     HPrz    T    A        0      0        2 
   6   chr6_31317810     ZBoe    T    A        0      0        2 
   6   chr6_31317810     ZGre    T    A        0      0        2 
   6   chr6_31317810     ZHar    T    A        0      0        2 
   6   chr6_31317810   Sample    T    A        1      2        2 
   6   chr6_31318261     AAsi    C    A        0      0        2 
   6   chr6_31318261     AKia    C    A        0      0        2 
   6   chr6_31318261     AOna    C    A        0      0        2 
   6   chr6_31318261     ASom    C    A        1      2        2 
   6   chr6_31318261     HCab    C    A        0      0        2 
   6   chr6_31318261     HPrz    C    A        0      0        2 
   6   chr6_31318261     ZBoe    C    A        0      0        2 
   6   chr6_31318261     ZGre    C    A        0      0        2 
   6   chr6_31318261     ZHar    C    A        0      0        2 
   6   chr6_31318261   Sample    C    A        0      0        2 
   6   chr6_31332949     AAsi    C    G        0      0        2 
   6   chr6_31332949     AKia    C    G        0      0        2 
   6   chr6_31332949     AOna    C    G        0      0        2 
   6   chr6_31332949     ASom    C    G        0      0        2 
   6   chr6_31332949     HCab    C    G        0      0        2 
   6   chr6_31332949     HPrz    C    G        0      0        2 
   6   chr6_31332949     ZBoe    C    G        1      2        2 
   6   chr6_31332949     ZGre    C    G        1      2        2 
   6   chr6_31332949     ZHar    C    G        1      2        2 
   6   chr6_31332949   Sample    C    G        0      0        2 
   6   chr6_31335978     AAsi    T    A        0      0        2 
   6   chr6_31335978     AKia    T    A        0      0        2 
   6   chr6_31335978     AOna    T    A        0      0        2 
   6   chr6_31335978     ASom    T    A        0      0        2 
   6   chr6_31335978     HCab    T    A        0      0        2 
   6   chr6_31335978     HPrz    T    A        0      0        2 
   6   chr6_31335978     ZBoe    T    A        0      0        2 
   6   chr6_31335978     ZGre    T    A        1      2        2 
   6   chr6_31335978     ZHar    T    A        0      0        2 
   6   chr6_31335978   Sample    T    A        0      0        2 
   6   chr6_31341665     AAsi    A    C        0      0        2 
   6   chr6_31341665     AKia    A    C        1      2        2 
   6   chr6_31341665     AOna    A    C        0      0        2 
   6   chr6_31341665     ASom    A    C        0      0        2 
   6   chr6_31341665     HCab    A    C        0      0        2 
   6   chr6_31341665     HPrz    A    C        0      0        2 
   6   chr6_31341665     ZBoe    A    C        0      0        2 
   6   chr6_31341665     ZGre    A    C        0      0        2 
   6   chr6_31341665     ZHar    A    C        0      0        2 
   6   chr6_31341665   Sample    A    C        0      0        2 
   6   chr6_31345061     AAsi    G    C        0      0        2 
   6   chr6_31345061     AKia    G    C        0      0        2 
   6   chr6_31345061     AOna    G    C        0      0        2 
   6   chr6_31345061     ASom    G    C        0      0        2 
   6   chr6_31345061     HCab    G    C        1      2        2 
   6   chr6_31345061     HPrz    G    C      0.5      1        2 
   6   chr6_31345061     ZBoe    G    C        0      0        2 
   6   chr6_31345061     ZGre    G    C        0      0        2 
   6   chr6_31345061     ZHar    G    C        0      0        2 
   6   chr6_31345061   Sample    G    C        0      0        2 
   6   chr6_31359177     AAsi    C    A        0      0        2 
   6   chr6_31359177     AKia    C    A        0      0        2 
   6   chr6_31359177     AOna    C    A        0      0        2 
   6   chr6_31359177     ASom    C    A        0      0        2 
   6   chr6_31359177     HCab    C    A        0      0        2 
   6   chr6_31359177     HPrz    C    A        0      0        2 
   6   chr6_31359177     ZBoe    C    A        1      2        2 
   6   chr6_31359177     ZGre    C    A        0      0        2 
   6   chr6_31359177     ZHar    C    A        0      0        2 
   6   chr6_31359177   Sample    C    A        0      0        2 
   6   chr6_31364734     AAsi    C    G        0      0        2 
   6   chr6_31364734     AKia    C    G        0      0        2 
   6   chr6_31364734     AOna    C    G        0      0        2 
   6   chr6_31364734     ASom    C    G        0      0        2 
   6   chr6_31364734     HCab    C    G        0      0        2 
   6   chr6_31364734     HPrz    C    G        0      0        2 
   6   chr6_31364734     ZBoe    C    G      0.5      1        2 
   6   chr6_31364734     ZGre    C    G        0      0        2 
   6   chr6_31364734     ZHar    C    G        0      0        2 
   6   chr6_31364734   Sample    C    G        0      0        2 
   6   chr6_31371454     AAsi    C    G        0      0        2 
   6   chr6_31371454     AKia    C    G        0      0        2 
   6   chr6_31371454     AOna    C    G        0      0        2 
   6   chr6_31371454     ASom    C    G        0      0        2 
   6   chr6_31371454     HCab    C    G        1      2        2 
   6   chr6_31371454     HPrz    C    G        1      2        2 
   6   chr6_31371454     ZBoe    C    G        0      0        2 
   6   chr6_31371454     ZGre    C    G        0      0        2 
   6   chr6_31371454     ZHar    C    G        0      0        2 
   6   chr6_31371454   Sample    C    G        0      0        2 
   6   chr6_31413991     AAsi    T    A        0      0        2 
   6   chr6_31413991     AKia    T    A        0      0        2 
   6   chr6_31413991     AOna    T    A        0      0        2 
   6   chr6_31413991     ASom    T    A        0      0        2 
   6   chr6_31413991     HCab    T    A        1      2        2 
   6   chr6_31413991     HPrz    T    A        1      2        2 
   6   chr6_31413991     ZBoe    T    A        0      0        2 
   6   chr6_31413991     ZGre    T    A        0      0        2 
   6   chr6_31413991     ZHar    T    A        0      0        2 
   6   chr6_31413991   Sample    T    A        0      0        2 
   6   chr6_31432640     AAsi    C    A        0      0        2 
   6   chr6_31432640     AKia    C    A      0.5      1        2 
   6   chr6_31432640     AOna    C    A      0.5      1        2 
   6   chr6_31432640     ASom    C    A        0      0        2 
   6   chr6_31432640     HCab    C    A        0      0        2 
   6   chr6_31432640     HPrz    C    A        0      0        2 
   6   chr6_31432640     ZBoe    C    A        0      0        2 
   6   chr6_31432640     ZGre    C    A        0      0        2 
   6   chr6_31432640     ZHar    C    A        0      0        2 
   6   chr6_31432640   Sample    C    A        0      0        2 
   6   chr6_31461270     AAsi    A    T        0      0        2 
   6   chr6_31461270     AKia    A    T        0      0        2 
   6   chr6_31461270     AOna    A    T        0      0        2 
   6   chr6_31461270     ASom    A    T        1      2        2 
   6   chr6_31461270     HCab    A    T        0      0        2 
   6   chr6_31461270     HPrz    A    T        0      0        2 
   6   chr6_31461270     ZBoe    A    T        0      0        2 
   6   chr6_31461270     ZGre    A    T        0      0        2 
   6   chr6_31461270     ZHar    A    T        0      0        2 
   6   chr6_31461270   Sample    A    T        0      0        2 
   6   chr6_31461872     AAsi    C    G        0      0        2 
   6   chr6_31461872     AKia    C    G        1      2        2 
   6   chr6_31461872     AOna    C    G        1      2        2 
   6   chr6_31461872     ASom    C    G        0      0        2 
   6   chr6_31461872     HCab    C    G        0      0        2 
   6   chr6_31461872     HPrz    C    G        0      0        2 
   6   chr6_31461872     ZBoe    C    G        0      0        2 
   6   chr6_31461872     ZGre    C    G        0      0        2 
   6   chr6_31461872     ZHar    C    G        0      0        2 
   6   chr6_31461872   Sample    C    G        0      0        2 
   6   chr6_31466757     AAsi    C    G        0      0        2 
   6   chr6_31466757     AKia    C    G        0      0        2 
   6   chr6_31466757     AOna    C    G        0      0        2 
   6   chr6_31466757     ASom    C    G        0      0        2 
   6   chr6_31466757     HCab    C    G        1      2        2 
   6   chr6_31466757     HPrz    C    G        1      2        2 
   6   chr6_31466757     ZBoe    C    G        0      0        2 
   6   chr6_31466757     ZGre    C    G        0      0        2 
   6   chr6_31466757     ZHar    C    G        0      0        2 
   6   chr6_31466757   Sample    C    G        0      0        2 
   6   chr6_31478094     AAsi    C    G        0      0        2 
   6   chr6_31478094     AKia    C    G        0      0        2 
   6   chr6_31478094     AOna    C    G        0      0        2 
   6   chr6_31478094     ASom    C    G        0      0        2 
   6   chr6_31478094     HCab    C    G        0      0        2 
   6   chr6_31478094     HPrz    C    G        0      0        2 
   6   chr6_31478094     ZBoe    C    G        0      0        2 
   6   chr6_31478094     ZGre    C    G        0      0        2 
   6   chr6_31478094     ZHar    C    G        1      2        2 
   6   chr6_31478094   Sample    C    G        0      0        2 
   6   chr6_31526729     AAsi    C    A        0      0        2 
   6   chr6_31526729     AKia    C    A        0      0        2 
   6   chr6_31526729     AOna    C    A      0.5      1        2 
   6   chr6_31526729     ASom    C    A        0      0        2 
   6   chr6_31526729     HCab    C    A        0      0        2 
   6   chr6_31526729     HPrz    C    A        0      0        2 
   6   chr6_31526729     ZBoe    C    A        0      0        2 
   6   chr6_31526729     ZGre    C    A        0      0        2 
   6   chr6_31526729     ZHar    C    A        0      0        2 
   6   chr6_31526729   Sample    C    A        0      0        2 
   6   chr6_31545922     AAsi    G    T        0      0        2 
   6   chr6_31545922     AKia    G    T        0      0        2 
   6   chr6_31545922     AOna    G    T        0      0        2 
   6   chr6_31545922     ASom    G    T        0      0        2 
   6   chr6_31545922     HCab    G    T        0      0        2 
   6   chr6_31545922     HPrz    G    T        0      0        2 
   6   chr6_31545922     ZBoe    G    T      0.5      1        2 
   6   chr6_31545922     ZGre    G    T        0      0        2 
   6   chr6_31545922     ZHar    G    T        0      0        2 
   6   chr6_31545922   Sample    G    T        0      0        2 
   6   chr6_31546223     AAsi    C    G        0      0        2 
   6   chr6_31546223     AKia    C    G        0      0        2 
   6   chr6_31546223     AOna    C    G        0      0        2 
   6   chr6_31546223     ASom    C    G        0      0        2 
   6   chr6_31546223     HCab    C    G        1      2        2 
   6   chr6_31546223     HPrz    C    G        1      2        2 
   6   chr6_31546223     ZBoe    C    G        0      0        2 
   6   chr6_31546223     ZGre    C    G        0      0        2 
   6   chr6_31546223     ZHar    C    G        0      0        2 
   6   chr6_31546223   Sample    C    G        0      0        2 
   6   chr6_31617140     AAsi    G    C        0      0        2 
   6   chr6_31617140     AKia    G    C        0      0        2 
   6   chr6_31617140     AOna    G    C        0      0        2 
   6   chr6_31617140     ASom    G    C        0      0        2 
   6   chr6_31617140     HCab    G    C        0      0        2 
   6   chr6_31617140     HPrz    G    C        0      0        2 
   6   chr6_31617140     ZBoe    G    C        0      0        2 
   6   chr6_31617140     ZGre    G    C        0      0        2 
   6   chr6_31617140     ZHar    G    C        1      2        2 
   6   chr6_31617140   Sample    G    C        0      0        2 
   6   chr6_31618490     AAsi    G    T        0      0        2 
   6   chr6_31618490     AKia    G    T        0      0        2 
   6   chr6_31618490     AOna    G    T        0      0        2 
   6   chr6_31618490     ASom    G    T        0      0        2 
   6   chr6_31618490     HCab    G    T        1      2        2 
   6   chr6_31618490     HPrz    G    T        1      2        2 
   6   chr6_31618490     ZBoe    G    T        0      0        2 
   6   chr6_31618490     ZGre    G    T        0      0        2 
   6   chr6_31618490     ZHar    G    T        0      0        2 
   6   chr6_31618490   Sample    G    T        0      0        2 
   6   chr6_31635426     AAsi    C    A        1      2        2 
   6   chr6_31635426     AKia    C    A        0      0        2 
   6   chr6_31635426     AOna    C    A        0      0        2 
   6   chr6_31635426     ASom    C    A        1      2        2 
   6   chr6_31635426     HCab    C    A        1      2        2 
   6   chr6_31635426     HPrz    C    A        1      2        2 
   6   chr6_31635426     ZBoe    C    A        0      0        2 
   6   chr6_31635426     ZGre    C    A        0      0        2 
   6   chr6_31635426     ZHar    C    A        0      0        2 
   6   chr6_31635426   Sample    C    A        1      2        2 
   6   chr6_31639565     AAsi    A    C        0      0        2 
   6   chr6_31639565     AKia    A    C        0      0        2 
   6   chr6_31639565     AOna    A    C        0      0        2 
   6   chr6_31639565     ASom    A    C        0      0        2 
   6   chr6_31639565     HCab    A    C      0.5      1        2 
   6   chr6_31639565     HPrz    A    C      0.5      1        2 
   6   chr6_31639565     ZBoe    A    C        0      0        2 
   6   chr6_31639565     ZGre    A    C        0      0        2 
   6   chr6_31639565     ZHar    A    C        0      0        2 
   6   chr6_31639565   Sample    A    C        0      0        2 
   6   chr6_31641124     AAsi    C    G        0      0        2 
   6   chr6_31641124     AKia    C    G        0      0        2 
   6   chr6_31641124     AOna    C    G        0      0        2 
   6   chr6_31641124     ASom    C    G        0      0        2 
   6   chr6_31641124     HCab    C    G        0      0        2 
   6   chr6_31641124     HPrz    C    G        0      0        2 
   6   chr6_31641124     ZBoe    C    G      0.5      1        2 
   6   chr6_31641124     ZGre    C    G        0      0        2 
   6   chr6_31641124     ZHar    C    G        0      0        2 
   6   chr6_31641124   Sample    C    G        0      0        2 
   6   chr6_31643440     AAsi    A    C      0.5      1        2 
   6   chr6_31643440     AKia    A    C        0      0        2 
   6   chr6_31643440     AOna    A    C        0      0        2 
   6   chr6_31643440     ASom    A    C        0      0        2 
   6   chr6_31643440     HCab    A    C        0      0        2 
   6   chr6_31643440     HPrz    A    C        0      0        2 
   6   chr6_31643440     ZBoe    A    C        0      0        2 
   6   chr6_31643440     ZGre    A    C        0      0        2 
   6   chr6_31643440     ZHar    A    C        0      0        2 
   6   chr6_31643440   Sample    A    C        0      0        2 
   6   chr6_31667382     AAsi    T    A        0      0        2 
   6   chr6_31667382     AKia    T    A        0      0        2 
   6   chr6_31667382     AOna    T    A        0      0        2 
   6   chr6_31667382     ASom    T    A        0      0        2 
   6   chr6_31667382     HCab    T    A        0      0        2 
   6   chr6_31667382     HPrz    T    A        0      0        2 
   6   chr6_31667382     ZBoe    T    A      0.5      1        2 
   6   chr6_31667382     ZGre    T    A        0      0        2 
   6   chr6_31667382     ZHar    T    A        0      0        2 
   6   chr6_31667382   Sample    T    A        0      0        2 
   6   chr6_31667467     AAsi    C    A        1      2        2 
   6   chr6_31667467     AKia    C    A        0      0        2 
   6   chr6_31667467     AOna    C    A        0      0        2 
   6   chr6_31667467     ASom    C    A        1      2        2 
   6   chr6_31667467     HCab    C    A        0      0        2 
   6   chr6_31667467     HPrz    C    A        0      0        2 
   6   chr6_31667467     ZBoe    C    A        0      0        2 
   6   chr6_31667467     ZGre    C    A        0      0        2 
   6   chr6_31667467     ZHar    C    A        0      0        2 
   6   chr6_31667467   Sample    C    A        1      2        2 
   6   chr6_31680180     AAsi    C    G        0      0        2 
   6   chr6_31680180     AKia    C    G        0      0        2 
   6   chr6_31680180     AOna    C    G        0      0        2 
   6   chr6_31680180     ASom    C    G        0      0        2 
   6   chr6_31680180     HCab    C    G        1      2        2 
   6   chr6_31680180     HPrz    C    G        1      2        2 
   6   chr6_31680180     ZBoe    C    G        0      0        2 
   6   chr6_31680180     ZGre    C    G        0      0        2 
   6   chr6_31680180     ZHar    C    G        0      0        2 
   6   chr6_31680180   Sample    C    G        0      0        2 
   6   chr6_31690623     AAsi    T    A      0.5      1        2 
   6   chr6_31690623     AKia    T    A        0      0        2 
   6   chr6_31690623     AOna    T    A        0      0        2 
   6   chr6_31690623     ASom    T    A        0      0        2 
   6   chr6_31690623     HCab    T    A        0      0        2 
   6   chr6_31690623     HPrz    T    A        0      0        2 
   6   chr6_31690623     ZBoe    T    A        0      0        2 
   6   chr6_31690623     ZGre    T    A        0      0        2 
   6   chr6_31690623     ZHar    T    A        0      0        2 
   6   chr6_31690623   Sample    T    A        0      0        2 
   6   chr6_31699003     AAsi    G    T        0      0        2 
   6   chr6_31699003     AKia    G    T        0      0        2 
   6   chr6_31699003     AOna    G    T        0      0        2 
   6   chr6_31699003     ASom    G    T        0      0        2 
   6   chr6_31699003     HCab    G    T        1      2        2 
   6   chr6_31699003     HPrz    G    T        1      2        2 
   6   chr6_31699003     ZBoe    G    T        0      0        2 
   6   chr6_31699003     ZGre    G    T        0      0        2 
   6   chr6_31699003     ZHar    G    T        0      0        2 
   6   chr6_31699003   Sample    G    T        0      0        2 
   6   chr6_31701321     AAsi    C    G        0      0        2 
   6   chr6_31701321     AKia    C    G        0      0        2 
   6   chr6_31701321     AOna    C    G      0.5      1        2 
   6   chr6_31701321     ASom    C    G        0      0        2 
   6   chr6_31701321     HCab    C    G        0      0        2 
   6   chr6_31701321     HPrz    C    G        0      0        2 
   6   chr6_31701321     ZBoe    C    G        0      0        2 
   6   chr6_31701321     ZGre    C    G        0      0        2 
   6   chr6_31701321     ZHar    C    G        0      0        2 
   6   chr6_31701321   Sample    C    G        0      0        2 
   6   chr6_31782375     AAsi    G    C        0      0        2 
   6   chr6_31782375     AKia    G    C        0      0        2 
   6   chr6_31782375     AOna    G    C        0      0        2 
   6   chr6_31782375     ASom    G    C        1      2        2 
   6   chr6_31782375     HCab    G    C        0      0        2 
   6   chr6_31782375     HPrz    G    C        0      0        2 
   6   chr6_31782375     ZBoe    G    C        0      0        2 
   6   chr6_31782375     ZGre    G    C        0      0        2 
   6   chr6_31782375     ZHar    G    C        0      0        2 
   6   chr6_31782375   Sample    G    C        0      0        2 
   6   chr6_31805561     AAsi    C    G        0      0        2 
   6   chr6_31805561     AKia    C    G        0      0        2 
   6   chr6_31805561     AOna    C    G        0      0        2 
   6   chr6_31805561     ASom    C    G        0      0        2 
   6   chr6_31805561     HCab    C    G        1      2        2 
   6   chr6_31805561     HPrz    C    G        1      2        2 
   6   chr6_31805561     ZBoe    C    G        0      0        2 
   6   chr6_31805561     ZGre    C    G        0      0        2 
   6   chr6_31805561     ZHar    C    G        0      0        2 
   6   chr6_31805561   Sample    C    G        0      0        2 
   6   chr6_31819585     AAsi    A    C      0.5      1        2 
   6   chr6_31819585     AKia    A    C        0      0        2 
   6   chr6_31819585     AOna    A    C        0      0        2 
   6   chr6_31819585     ASom    A    C        0      0        2 
   6   chr6_31819585     HCab    A    C        0      0        2 
   6   chr6_31819585     HPrz    A    C        0      0        2 
   6   chr6_31819585     ZBoe    A    C        0      0        2 
   6   chr6_31819585     ZGre    A    C        0      0        2 
   6   chr6_31819585     ZHar    A    C        0      0        2 
   6   chr6_31819585   Sample    A    C        0      0        2 
   6   chr6_31834398     AAsi    T    G        0      0        2 
   6   chr6_31834398     AKia    T    G        0      0        2 
   6   chr6_31834398     AOna    T    G        0      0        2 
   6   chr6_31834398     ASom    T    G        0      0        2 
   6   chr6_31834398     HCab    T    G        1      2        2 
   6   chr6_31834398     HPrz    T    G        1      2        2 
   6   chr6_31834398     ZBoe    T    G        0      0        2 
   6   chr6_31834398     ZGre    T    G        0      0        2 
   6   chr6_31834398     ZHar    T    G        0      0        2 
   6   chr6_31834398   Sample    T    G        0      0        2 
   6   chr6_31846454     AAsi    G    C        0      0        2 
   6   chr6_31846454     AKia    G    C        0      0        2 
   6   chr6_31846454     AOna    G    C        0      0        2 
   6   chr6_31846454     ASom    G    C        0      0        2 
   6   chr6_31846454     HCab    G    C        0      0        2 
   6   chr6_31846454     HPrz    G    C        0      0        2 
   6   chr6_31846454     ZBoe    G    C        1      2        2 
   6   chr6_31846454     ZGre    G    C        1      2        2 
   6   chr6_31846454     ZHar    G    C        1      2        2 
   6   chr6_31846454   Sample    G    C        0      0        2 
   6   chr6_31859078     AAsi    A    T      0.5      1        2 
   6   chr6_31859078     AKia    A    T        0      0        2 
   6   chr6_31859078     AOna    A    T        0      0        2 
   6   chr6_31859078     ASom    A    T        0      0        2 
   6   chr6_31859078     HCab    A    T        0      0        2 
   6   chr6_31859078     HPrz    A    T        0      0        2 
   6   chr6_31859078     ZBoe    A    T        0      0        2 
   6   chr6_31859078     ZGre    A    T        0      0        2 
   6   chr6_31859078     ZHar    A    T        0      0        2 
   6   chr6_31859078   Sample    A    T        0      0        2 
   6   chr6_31863159     AAsi    T    G      0.5      1        2 
   6   chr6_31863159     AKia    T    G        0      0        2 
   6   chr6_31863159     AOna    T    G        0      0        2 
   6   chr6_31863159     ASom    T    G        0      0        2 
   6   chr6_31863159     HCab    T    G        0      0        2 
   6   chr6_31863159     HPrz    T    G        0      0        2 
   6   chr6_31863159     ZBoe    T    G        0      0        2 
   6   chr6_31863159     ZGre    T    G        0      0        2 
   6   chr6_31863159     ZHar    T    G        0      0        2 
   6   chr6_31863159   Sample    T    G        0      0        2 
   6   chr6_31871392     AAsi    G    C        0      0        2 
   6   chr6_31871392     AKia    G    C        0      0        2 
   6   chr6_31871392     AOna    G    C        0      0        2 
   6   chr6_31871392     ASom    G    C        0      0        2 
   6   chr6_31871392     HCab    G    C        0      0        2 
   6   chr6_31871392     HPrz    G    C        0      0        2 
   6   chr6_31871392     ZBoe    G    C        0      0        2 
   6   chr6_31871392     ZGre    G    C        0      0        2 
   6   chr6_31871392     ZHar    G    C        1      2        2 
   6   chr6_31871392   Sample    G    C        0      0        2 
   6   chr6_31887832     AAsi    G    T        0      0        2 
   6   chr6_31887832     AKia    G    T        0      0        2 
   6   chr6_31887832     AOna    G    T        0      0        2 
   6   chr6_31887832     ASom    G    T        0      0        2 
   6   chr6_31887832     HCab    G    T        0      0        2 
   6   chr6_31887832     HPrz    G    T      0.5      1        2 
   6   chr6_31887832     ZBoe    G    T        0      0        2 
   6   chr6_31887832     ZGre    G    T        0      0        2 
   6   chr6_31887832     ZHar    G    T        0      0        2 
   6   chr6_31887832   Sample    G    T        0      0        2 
   6   chr6_31887891     AAsi    A    C        0      0        2 
   6   chr6_31887891     AKia    A    C        0      0        2 
   6   chr6_31887891     AOna    A    C        0      0        2 
   6   chr6_31887891     ASom    A    C        0      0        2 
   6   chr6_31887891     HCab    A    C        1      2        2 
   6   chr6_31887891     HPrz    A    C        1      2        2 
   6   chr6_31887891     ZBoe    A    C        0      0        2 
   6   chr6_31887891     ZGre    A    C        0      0        2 
   6   chr6_31887891     ZHar    A    C        0      0        2 
   6   chr6_31887891   Sample    A    C        0      0        2 
   6   chr6_31900523     AAsi    A    C      0.5      1        2 
   6   chr6_31900523     AKia    A    C        0      0        2 
   6   chr6_31900523     AOna    A    C        0      0        2 
   6   chr6_31900523     ASom    A    C        0      0        2 
   6   chr6_31900523     HCab    A    C        0      0        2 
   6   chr6_31900523     HPrz    A    C        0      0        2 
   6   chr6_31900523     ZBoe    A    C        0      0        2 
   6   chr6_31900523     ZGre    A    C        0      0        2 
   6   chr6_31900523     ZHar    A    C        0      0        2 
   6   chr6_31900523   Sample    A    C        0      0        2 
   6   chr6_31914274     AAsi    A    T        1      2        2 
   6   chr6_31914274     AKia    A    T        0      0        2 
   6   chr6_31914274     AOna    A    T        0      0        2 
   6   chr6_31914274     ASom    A    T        1      2        2 
   6   chr6_31914274     HCab    A    T        0      0        2 
   6   chr6_31914274     HPrz    A    T        0      0        2 
   6   chr6_31914274     ZBoe    A    T        0      0        2 
   6   chr6_31914274     ZGre    A    T        0      0        2 
   6   chr6_31914274     ZHar    A    T        0      0        2 
   6   chr6_31914274   Sample    A    T        1      2        2 
   6   chr6_31914844     AAsi    G    T        0      0        2 
   6   chr6_31914844     AKia    G    T        0      0        2 
   6   chr6_31914844     AOna    G    T        0      0        2 
   6   chr6_31914844     ASom    G    T        0      0        2 
   6   chr6_31914844     HCab    G    T        0      0        2 
   6   chr6_31914844     HPrz    G    T        0      0        2 
   6   chr6_31914844     ZBoe    G    T      0.5      1        2 
   6   chr6_31914844     ZGre    G    T        0      0        2 
   6   chr6_31914844     ZHar    G    T        0      0        2 
   6   chr6_31914844   Sample    G    T        0      0        2 
   6   chr6_31916786     AAsi    T    G        0      0        2 
   6   chr6_31916786     AKia    T    G        0      0        2 
   6   chr6_31916786     AOna    T    G      0.5      1        2 
   6   chr6_31916786     ASom    T    G        0      0        2 
   6   chr6_31916786     HCab    T    G        0      0        2 
   6   chr6_31916786     HPrz    T    G        0      0        2 
   6   chr6_31916786     ZBoe    T    G        0      0        2 
   6   chr6_31916786     ZGre    T    G        0      0        2 
   6   chr6_31916786     ZHar    T    G        0      0        2 
   6   chr6_31916786   Sample    T    G        0      0        2 
   6   chr6_31922221     AAsi    A    T        0      0        2 
   6   chr6_31922221     AKia    A    T        0      0        2 
   6   chr6_31922221     AOna    A    T        0      0        2 
   6   chr6_31922221     ASom    A    T        0      0        2 
   6   chr6_31922221     HCab    A    T        1      2        2 
   6   chr6_31922221     HPrz    A    T        1      2        2 
   6   chr6_31922221     ZBoe    A    T        0      0        2 
   6   chr6_31922221     ZGre    A    T        0      0        2 
   6   chr6_31922221     ZHar    A    T        0      0        2 
   6   chr6_31922221   Sample    A    T        0      0        2 
   6   chr6_31922892     AAsi    C    A        0      0        2 
   6   chr6_31922892     AKia    C    A        0      0        2 
   6   chr6_31922892     AOna    C    A        0      0        2 
   6   chr6_31922892     ASom    C    A        0      0        2 
   6   chr6_31922892     HCab    C    A        1      2        2 
   6   chr6_31922892     HPrz    C    A        1      2        2 
   6   chr6_31922892     ZBoe    C    A        0      0        2 
   6   chr6_31922892     ZGre    C    A        0      0        2 
   6   chr6_31922892     ZHar    C    A        0      0        2 
   6   chr6_31922892   Sample    C    A        0      0        2 
   6   chr6_31942442     AAsi    G    C        0      0        2 
   6   chr6_31942442     AKia    G    C        0      0        2 
   6   chr6_31942442     AOna    G    C        0      0        2 
   6   chr6_31942442     ASom    G    C        0      0        2 
   6   chr6_31942442     HCab    G    C        0      0        2 
   6   chr6_31942442     HPrz    G    C        0      0        2 
   6   chr6_31942442     ZBoe    G    C        0      0        2 
   6   chr6_31942442     ZGre    G    C        0      0        2 
   6   chr6_31942442     ZHar    G    C      0.5      1        2 
   6   chr6_31942442   Sample    G    C        0      0        2 
   6   chr6_31948838     AAsi    A    C      0.5      1        2 
   6   chr6_31948838     AKia    A    C        0      0        2 
   6   chr6_31948838     AOna    A    C        0      0        2 
   6   chr6_31948838     ASom    A    C        0      0        2 
   6   chr6_31948838     HCab    A    C        0      0        2 
   6   chr6_31948838     HPrz    A    C        0      0        2 
   6   chr6_31948838     ZBoe    A    C        0      0        2 
   6   chr6_31948838     ZGre    A    C        0      0        2 
   6   chr6_31948838     ZHar    A    C        0      0        2 
   6   chr6_31948838   Sample    A    C        0      0        2 
   6   chr6_31951219     AAsi    C    G        0      0        2 
   6   chr6_31951219     AKia    C    G        0      0        2 
   6   chr6_31951219     AOna    C    G        0      0        2 
   6   chr6_31951219     ASom    C    G        0      0        2 
   6   chr6_31951219     HCab    C    G        1      2        2 
   6   chr6_31951219     HPrz    C    G        0      0        2 
   6   chr6_31951219     ZBoe    C    G        0      0        2 
   6   chr6_31951219     ZGre    C    G        0      0        2 
   6   chr6_31951219     ZHar    C    G        0      0        2 
   6   chr6_31951219   Sample    C    G        0      0        2 
   6   chr6_31972456     AAsi    T    A        0      0        2 
   6   chr6_31972456     AKia    T    A        0      0        2 
   6   chr6_31972456     AOna    T    A        0      0        2 
   6   chr6_31972456     ASom    T    A        0      0        2 
   6   chr6_31972456     HCab    T    A        0      0        2 
   6   chr6_31972456     HPrz    T    A        0      0        2 
   6   chr6_31972456     ZBoe    T    A        0      0        2 
   6   chr6_31972456     ZGre    T    A      0.5      1        2 
   6   chr6_31972456     ZHar    T    A        0      0        2 
   6   chr6_31972456   Sample    T    A        0      0        2 
   6   chr6_32002329     AAsi    T    A        0      0        2 
   6   chr6_32002329     AKia    T    A        0      0        2 
   6   chr6_32002329     AOna    T    A        0      0        2 
   6   chr6_32002329     ASom    T    A        0      0        2 
   6   chr6_32002329     HCab    T    A        1      2        2 
   6   chr6_32002329     HPrz    T    A        1      2        2 
   6   chr6_32002329     ZBoe    T    A        0      0        2 
   6   chr6_32002329     ZGre    T    A        0      0        2 
   6   chr6_32002329     ZHar    T    A        0      0        2 
   6   chr6_32002329   Sample    T    A        0      0        2 
   6   chr6_32022278     AAsi    C    A        0      0        2 
   6   chr6_32022278     AKia    C    A        0      0        2 
   6   chr6_32022278     AOna    C    A        0      0        2 
   6   chr6_32022278     ASom    C    A        0      0        2 
   6   chr6_32022278     HCab    C    A        0      0        2 
   6   chr6_32022278     HPrz    C    A        1      2        2 
   6   chr6_32022278     ZBoe    C    A        0      0        2 
   6   chr6_32022278     ZGre    C    A        0      0        2 
   6   chr6_32022278     ZHar    C    A        1      2        2 
   6   chr6_32022278   Sample    C    A        0      0        2 
   6   chr6_32035016     AAsi    T    A        1      2        2 
   6   chr6_32035016     AKia    T    A        0      0        2 
   6   chr6_32035016     AOna    T    A        0      0        2 
   6   chr6_32035016     ASom    T    A        1      2        2 
   6   chr6_32035016     HCab    T    A        0      0        2 
   6   chr6_32035016     HPrz    T    A        0      0        2 
   6   chr6_32035016     ZBoe    T    A        0      0        2 
   6   chr6_32035016     ZGre    T    A        0      0        2 
   6   chr6_32035016     ZHar    T    A        0      0        2 
   6   chr6_32035016   Sample    T    A        1      2        2 
   6   chr6_32037525     AAsi    C    A        0      0        2 
   6   chr6_32037525     AKia    C    A        0      0        2 
   6   chr6_32037525     AOna    C    A        0      0        2 
   6   chr6_32037525     ASom    C    A        0      0        2 
   6   chr6_32037525     HCab    C    A        0      0        2 
   6   chr6_32037525     HPrz    C    A        0      0        2 
   6   chr6_32037525     ZBoe    C    A        0      0        2 
   6   chr6_32037525     ZGre    C    A        1      2        2 
   6   chr6_32037525     ZHar    C    A        0      0        2 
   6   chr6_32037525   Sample    C    A        0      0        2 
   6   chr6_32038442     AAsi    A    C        0      0        2 
   6   chr6_32038442     AKia    A    C        0      0        2 
   6   chr6_32038442     AOna    A    C        0      0        2 
   6   chr6_32038442     ASom    A    C        0      0        2 
   6   chr6_32038442     HCab    A    C        1      2        2 
   6   chr6_32038442     HPrz    A    C        1      2        2 
   6   chr6_32038442     ZBoe    A    C        0      0        2 
   6   chr6_32038442     ZGre    A    C        0      0        2 
   6   chr6_32038442     ZHar    A    C        0      0        2 
   6   chr6_32038442   Sample    A    C        0      0        2 
   6   chr6_32072852     AAsi    C    G        0      0        2 
   6   chr6_32072852     AKia    C    G        0      0        2 
   6   chr6_32072852     AOna    C    G      0.5      1        2 
   6   chr6_32072852     ASom    C    G        0      0        2 
   6   chr6_32072852     HCab    C    G        0      0        2 
   6   chr6_32072852     HPrz    C    G        0      0        2 
   6   chr6_32072852     ZBoe    C    G        0      0        2 
   6   chr6_32072852     ZGre    C    G        0      0        2 
   6   chr6_32072852     ZHar    C    G        0      0        2 
   6   chr6_32072852   Sample    C    G        0      0        2 
   6   chr6_32078919     AAsi    G    C        0      0        2 
   6   chr6_32078919     AKia    G    C        0      0        2 
   6   chr6_32078919     AOna    G    C        0      0        2 
   6   chr6_32078919     ASom    G    C        0      0        2 
   6   chr6_32078919     HCab    G    C        0      0        2 
   6   chr6_32078919     HPrz    G    C        0      0        2 
   6   chr6_32078919     ZBoe    G    C      0.5      1        2 
   6   chr6_32078919     ZGre    G    C        0      0        2 
   6   chr6_32078919     ZHar    G    C        0      0        2 
   6   chr6_32078919   Sample    G    C        0      0        2 
   6   chr6_32099672     AAsi    C    G        0      0        2 
   6   chr6_32099672     AKia    C    G        0      0        2 
   6   chr6_32099672     AOna    C    G      0.5      1        2 
   6   chr6_32099672     ASom    C    G        0      0        2 
   6   chr6_32099672     HCab    C    G        0      0        2 
   6   chr6_32099672     HPrz    C    G        0      0        2 
   6   chr6_32099672     ZBoe    C    G        0      0        2 
   6   chr6_32099672     ZGre    C    G        0      0        2 
   6   chr6_32099672     ZHar    C    G        0      0        2 
   6   chr6_32099672   Sample    C    G        0      0        2 
   6   chr6_32114710     AAsi    C    A        0      0        2 
   6   chr6_32114710     AKia    C    A        0      0        2 
   6   chr6_32114710     AOna    C    A        0      0        2 
   6   chr6_32114710     ASom    C    A        0      0        2 
   6   chr6_32114710     HCab    C    A        1      2        2 
   6   chr6_32114710     HPrz    C    A        1      2        2 
   6   chr6_32114710     ZBoe    C    A        0      0        2 
   6   chr6_32114710     ZGre    C    A        0      0        2 
   6   chr6_32114710     ZHar    C    A        0      0        2 
   6   chr6_32114710   Sample    C    A        0      0        2 
   6   chr6_32122731     AAsi    G    C        0      0        2 
   6   chr6_32122731     AKia    G    C        1      2        2 
   6   chr6_32122731     AOna    G    C        1      2        2 
   6   chr6_32122731     ASom    G    C        0      0        2 
   6   chr6_32122731     HCab    G    C        1      2        2 
   6   chr6_32122731     HPrz    G    C        1      2        2 
   6   chr6_32122731     ZBoe    G    C        0      0        2 
   6   chr6_32122731     ZGre    G    C        0      0        2 
   6   chr6_32122731     ZHar    G    C        0      0        2 
   6   chr6_32122731   Sample    G    C        0      0        2 
   6   chr6_32142693     AAsi    T    G        1      2        2 
   6   chr6_32142693     AKia    T    G        0      0        2 
   6   chr6_32142693     AOna    T    G        0      0        2 
   6   chr6_32142693     ASom    T    G        0      0        2 
   6   chr6_32142693     HCab    T    G        0      0        2 
   6   chr6_32142693     HPrz    T    G        0      0        2 
   6   chr6_32142693     ZBoe    T    G        0      0        2 
   6   chr6_32142693     ZGre    T    G        0      0        2 
   6   chr6_32142693     ZHar    T    G        0      0        2 
   6   chr6_32142693   Sample    T    G        0      0        2 
   6   chr6_32149839     AAsi    C    A        0      0        2 
   6   chr6_32149839     AKia    C    A        0      0        2 
   6   chr6_32149839     AOna    C    A        0      0        2 
   6   chr6_32149839     ASom    C    A        0      0        2 
   6   chr6_32149839     HCab    C    A        0      0        2 
   6   chr6_32149839     HPrz    C    A        0      0        2 
   6   chr6_32149839     ZBoe    C    A        0      0        2 
   6   chr6_32149839     ZGre    C    A        1      2        2 
   6   chr6_32149839     ZHar    C    A        0      0        2 
   6   chr6_32149839   Sample    C    A        0      0        2 
   6   chr6_32166319     AAsi    A    T        0      0        2 
   6   chr6_32166319     AKia    A    T        0      0        2 
   6   chr6_32166319     AOna    A    T        0      0        2 
   6   chr6_32166319     ASom    A    T        0      0        2 
   6   chr6_32166319     HCab    A    T        0      0        2 
   6   chr6_32166319     HPrz    A    T      0.5      1        2 
   6   chr6_32166319     ZBoe    A    T        0      0        2 
   6   chr6_32166319     ZGre    A    T        0      0        2 
   6   chr6_32166319     ZHar    A    T        0      0        2 
   6   chr6_32166319   Sample    A    T        0      0        2 
   6   chr6_32168987     AAsi    A    C        0      0        2 
   6   chr6_32168987     AKia    A    C        0      0        2 
   6   chr6_32168987     AOna    A    C        0      0        2 
   6   chr6_32168987     ASom    A    C        0      0        2 
   6   chr6_32168987     HCab    A    C        1      2        2 
   6   chr6_32168987     HPrz    A    C        1      2        2 
   6   chr6_32168987     ZBoe    A    C        0      0        2 
   6   chr6_32168987     ZGre    A    C        0      0        2 
   6   chr6_32168987     ZHar    A    C        0      0        2 
   6   chr6_32168987   Sample    A    C        0      0        2 
   6   chr6_32169081     AAsi    G    T        0      0        2 
   6   chr6_32169081     AKia    G    T        0      0        2 
   6   chr6_32169081     AOna    G    T        0      0        2 
   6   chr6_32169081     ASom    G    T        0      0        2 
   6   chr6_32169081     HCab    G    T        1      2        2 
   6   chr6_32169081     HPrz    G    T        1      2        2 
   6   chr6_32169081     ZBoe    G    T        0      0        2 
   6   chr6_32169081     ZGre    G    T        0      0        2 
   6   chr6_32169081     ZHar    G    T        0      0        2 
   6   chr6_32169081   Sample    G    T        0      0        2 
   6   chr6_32202444     AAsi    C    G        1      2        2 
   6   chr6_32202444     AKia    C    G        0      0        2 
   6   chr6_32202444     AOna    C    G        0      0        2 
   6   chr6_32202444     ASom    C    G        0      0        2 
   6   chr6_32202444     HCab    C    G        0      0        2 
   6   chr6_32202444     HPrz    C    G        0      0        2 
   6   chr6_32202444     ZBoe    C    G        0      0        2 
   6   chr6_32202444     ZGre    C    G        0      0        2 
   6   chr6_32202444     ZHar    C    G        0      0        2 
   6   chr6_32202444   Sample    C    G        0      0        2 
   6   chr6_32208975     AAsi    G    T        0      0        2 
   6   chr6_32208975     AKia    G    T        0      0        2 
   6   chr6_32208975     AOna    G    T        0      0        2 
   6   chr6_32208975     ASom    G    T        0      0        2 
   6   chr6_32208975     HCab    G    T        1      2        2 
   6   chr6_32208975     HPrz    G    T        1      2        2 
   6   chr6_32208975     ZBoe    G    T        0      0        2 
   6   chr6_32208975     ZGre    G    T        0      0        2 
   6   chr6_32208975     ZHar    G    T        0      0        2 
   6   chr6_32208975   Sample    G    T        0      0        2 
   6   chr6_32259980     AAsi    G    T        0      0        2 
   6   chr6_32259980     AKia    G    T        0      0        2 
   6   chr6_32259980     AOna    G    T        0      0        2 
   6   chr6_32259980     ASom    G    T        0      0        2 
   6   chr6_32259980     HCab    G    T        1      2        2 
   6   chr6_32259980     HPrz    G    T        1      2        2 
   6   chr6_32259980     ZBoe    G    T        0      0        2 
   6   chr6_32259980     ZGre    G    T        0      0        2 
   6   chr6_32259980     ZHar    G    T        0      0        2 
   6   chr6_32259980   Sample    G    T        0      0        2 
   6   chr6_32292546     AAsi    T    G        0      0        2 
   6   chr6_32292546     AKia    T    G        0      0        2 
   6   chr6_32292546     AOna    T    G        0      0        2 
   6   chr6_32292546     ASom    T    G        0      0        2 
   6   chr6_32292546     HCab    T    G        0      0        2 
   6   chr6_32292546     HPrz    T    G        0      0        2 
   6   chr6_32292546     ZBoe    T    G        0      0        2 
   6   chr6_32292546     ZGre    T    G        0      0        2 
   6   chr6_32292546     ZHar    T    G      0.5      1        2 
   6   chr6_32292546   Sample    T    G        0      0        2 
   6   chr6_32295983     AAsi    C    A        0      0        2 
   6   chr6_32295983     AKia    C    A        0      0        2 
   6   chr6_32295983     AOna    C    A        0      0        2 
   6   chr6_32295983     ASom    C    A        0      0        2 
   6   chr6_32295983     HCab    C    A        0      0        2 
   6   chr6_32295983     HPrz    C    A        0      0        2 
   6   chr6_32295983     ZBoe    C    A        1      2        2 
   6   chr6_32295983     ZGre    C    A        1      2        2 
   6   chr6_32295983     ZHar    C    A        1      2        2 
   6   chr6_32295983   Sample    C    A        0      0        2 
   6   chr6_32300974     AAsi    G    T        0      0        2 
   6   chr6_32300974     AKia    G    T        0      0        2 
   6   chr6_32300974     AOna    G    T        0      0        2 
   6   chr6_32300974     ASom    G    T        0      0        2 
   6   chr6_32300974     HCab    G    T        1      2        2 
   6   chr6_32300974     HPrz    G    T        1      2        2 
   6   chr6_32300974     ZBoe    G    T        0      0        2 
   6   chr6_32300974     ZGre    G    T        0      0        2 
   6   chr6_32300974     ZHar    G    T        0      0        2 
   6   chr6_32300974   Sample    G    T        0      0        2 
   6   chr6_32310881     AAsi    G    T        0      0        2 
   6   chr6_32310881     AKia    G    T        0      0        2 
   6   chr6_32310881     AOna    G    T        0      0        2 
   6   chr6_32310881     ASom    G    T        0      0        2 
   6   chr6_32310881     HCab    G    T        0      0        2 
   6   chr6_32310881     HPrz    G    T        0      0        2 
   6   chr6_32310881     ZBoe    G    T        1      2        2 
   6   chr6_32310881     ZGre    G    T        1      2        2 
   6   chr6_32310881     ZHar    G    T        1      2        2 
   6   chr6_32310881   Sample    G    T        0      0        2 
   6   chr6_32391159     AAsi    G    T        0      0        2 
   6   chr6_32391159     AKia    G    T        1      2        2 
   6   chr6_32391159     AOna    G    T        0      0        2 
   6   chr6_32391159     ASom    G    T        0      0        2 
   6   chr6_32391159     HCab    G    T        0      0        2 
   6   chr6_32391159     HPrz    G    T        0      0        2 
   6   chr6_32391159     ZBoe    G    T        0      0        2 
   6   chr6_32391159     ZGre    G    T        0      0        2 
   6   chr6_32391159     ZHar    G    T        0      0        2 
   6   chr6_32391159   Sample    G    T        0      0        2 
   6   chr6_32407283     AAsi    A    C        0      0        2 
   6   chr6_32407283     AKia    A    C        0      0        2 
   6   chr6_32407283     AOna    A    C        0      0        2 
   6   chr6_32407283     ASom    A    C        0      0        2 
   6   chr6_32407283     HCab    A    C        0      0        2 
   6   chr6_32407283     HPrz    A    C        0      0        2 
   6   chr6_32407283     ZBoe    A    C      0.5      1        2 
   6   chr6_32407283     ZGre    A    C        0      0        2 
   6   chr6_32407283     ZHar    A    C        0      0        2 
   6   chr6_32407283   Sample    A    C        0      0        2 
   6   chr6_32417029     AAsi    G    C        0      0        2 
   6   chr6_32417029     AKia    G    C        0      0        2 
   6   chr6_32417029     AOna    G    C      0.5      1        2 
   6   chr6_32417029     ASom    G    C        0      0        2 
   6   chr6_32417029     HCab    G    C        0      0        2 
   6   chr6_32417029     HPrz    G    C        0      0        2 
   6   chr6_32417029     ZBoe    G    C        0      0        2 
   6   chr6_32417029     ZGre    G    C        0      0        2 
   6   chr6_32417029     ZHar    G    C        0      0        2 
   6   chr6_32417029   Sample    G    C        0      0        2 
   6   chr6_32449638     AAsi    G    T        0      0        2 
   6   chr6_32449638     AKia    G    T        0      0        2 
   6   chr6_32449638     AOna    G    T        0      0        2 
   6   chr6_32449638     ASom    G    T        0      0        2 
   6   chr6_32449638     HCab    G    T        1      2        2 
   6   chr6_32449638     HPrz    G    T        1      2        2 
   6   chr6_32449638     ZBoe    G    T        0      0        2 
   6   chr6_32449638     ZGre    G    T        0      0        2 
   6   chr6_32449638     ZHar    G    T        0      0        2 
   6   chr6_32449638   Sample    G    T        0      0        2 
   6   chr6_32452457     AAsi    G    T        0      0        2 
   6   chr6_32452457     AKia    G    T        0      0        2 
   6   chr6_32452457     AOna    G    T        0      0        2 
   6   chr6_32452457     ASom    G    T        0      0        2 
   6   chr6_32452457     HCab    G    T        0      0        2 
   6   chr6_32452457     HPrz    G    T      0.5      1        2 
   6   chr6_32452457     ZBoe    G    T        0      0        2 
   6   chr6_32452457     ZGre    G    T        0      0        2 
   6   chr6_32452457     ZHar    G    T        0      0        2 
   6   chr6_32452457   Sample    G    T        0      0        2 
   6   chr6_32497554     AAsi    A    T        0      0        2 
   6   chr6_32497554     AKia    A    T        0      0        2 
   6   chr6_32497554     AOna    A    T        0      0        2 
   6   chr6_32497554     ASom    A    T        0      0        2 
   6   chr6_32497554     HCab    A    T        1      2        2 
   6   chr6_32497554     HPrz    A    T        1      2        2 
   6   chr6_32497554     ZBoe    A    T        0      0        2 
   6   chr6_32497554     ZGre    A    T        0      0        2 
   6   chr6_32497554     ZHar    A    T        0      0        2 
   6   chr6_32497554   Sample    A    T        0      0        2 
   6   chr6_32512730     AAsi    A    C        0      0        2 
   6   chr6_32512730     AKia    A    C        0      0        2 
   6   chr6_32512730     AOna    A    C      0.5      1        2 
   6   chr6_32512730     ASom    A    C        0      0        2 
   6   chr6_32512730     HCab    A    C        0      0        2 
   6   chr6_32512730     HPrz    A    C        0      0        2 
   6   chr6_32512730     ZBoe    A    C        0      0        2 
   6   chr6_32512730     ZGre    A    C        0      0        2 
   6   chr6_32512730     ZHar    A    C        0      0        2 
   6   chr6_32512730   Sample    A    C        0      0        2 
   6   chr6_32524547     AAsi    C    A        0      0        2 
   6   chr6_32524547     AKia    C    A        0      0        2 
   6   chr6_32524547     AOna    C    A        0      0        2 
   6   chr6_32524547     ASom    C    A        0      0        2 
   6   chr6_32524547     HCab    C    A        0      0        2 
   6   chr6_32524547     HPrz    C    A        0      0        2 
   6   chr6_32524547     ZBoe    C    A      0.5      1        2 
   6   chr6_32524547     ZGre    C    A        0      0        2 
   6   chr6_32524547     ZHar    C    A        0      0        2 
   6   chr6_32524547   Sample    C    A        0      0        2 
   6   chr6_32525082     AAsi    A    T        0      0        2 
   6   chr6_32525082     AKia    A    T        1      2        2 
   6   chr6_32525082     AOna    A    T        0      0        2 
   6   chr6_32525082     ASom    A    T        0      0        2 
   6   chr6_32525082     HCab    A    T        0      0        2 
   6   chr6_32525082     HPrz    A    T        0      0        2 
   6   chr6_32525082     ZBoe    A    T        0      0        2 
   6   chr6_32525082     ZGre    A    T        0      0        2 
   6   chr6_32525082     ZHar    A    T        0      0        2 
   6   chr6_32525082   Sample    A    T        0      0        2 
   6   chr6_32547852     AAsi    A    C        0      0        2 
   6   chr6_32547852     AKia    A    C        0      0        2 
   6   chr6_32547852     AOna    A    C        0      0        2 
   6   chr6_32547852     ASom    A    C        0      0        2 
   6   chr6_32547852     HCab    A    C        0      0        2 
   6   chr6_32547852     HPrz    A    C        0      0        2 
   6   chr6_32547852     ZBoe    A    C        1      2        2 
   6   chr6_32547852     ZGre    A    C        0      0        2 
   6   chr6_32547852     ZHar    A    C        0      0        2 
   6   chr6_32547852   Sample    A    C        0      0        2 
   6   chr6_32552719     AAsi    A    C        0      0        2 
   6   chr6_32552719     AKia    A    C        0      0        2 
   6   chr6_32552719     AOna    A    C        0      0        2 
   6   chr6_32552719     ASom    A    C        0      0        2 
   6   chr6_32552719     HCab    A    C        0      0        2 
   6   chr6_32552719     HPrz    A    C        0      0        2 
   6   chr6_32552719     ZBoe    A    C        1      2        2 
   6   chr6_32552719     ZGre    A    C        1      2        2 
   6   chr6_32552719     ZHar    A    C        0      0        2 
   6   chr6_32552719   Sample    A    C        0      0        2 
   6   chr6_32555768     AAsi    G    T        0      0        2 
   6   chr6_32555768     AKia    G    T        0      0        2 
   6   chr6_32555768     AOna    G    T        0      0        2 
   6   chr6_32555768     ASom    G    T        0      0        2 
   6   chr6_32555768     HCab    G    T        0      0        2 
   6   chr6_32555768     HPrz    G    T        0      0        2 
   6   chr6_32555768     ZBoe    G    T      0.5      1        2 
   6   chr6_32555768     ZGre    G    T        0      0        2 
   6   chr6_32555768     ZHar    G    T        0      0        2 
   6   chr6_32555768   Sample    G    T        0      0        2 
   6   chr6_32575944     AAsi    T    A        0      0        2 
   6   chr6_32575944     AKia    T    A        0      0        2 
   6   chr6_32575944     AOna    T    A        0      0        2 
   6   chr6_32575944     ASom    T    A        0      0        2 
   6   chr6_32575944     HCab    T    A        0      0        2 
   6   chr6_32575944     HPrz    T    A        0      0        2 
   6   chr6_32575944     ZBoe    T    A      0.5      1        2 
   6   chr6_32575944     ZGre    T    A        0      0        2 
   6   chr6_32575944     ZHar    T    A        0      0        2 
   6   chr6_32575944   Sample    T    A        0      0        2 
   6   chr6_32583662     AAsi    G    T        1      2        2 
   6   chr6_32583662     AKia    G    T        0      0        2 
   6   chr6_32583662     AOna    G    T        0      0        2 
   6   chr6_32583662     ASom    G    T        1      2        2 
   6   chr6_32583662     HCab    G    T        0      0        2 
   6   chr6_32583662     HPrz    G    T        0      0        2 
   6   chr6_32583662     ZBoe    G    T        0      0        2 
   6   chr6_32583662     ZGre    G    T        0      0        2 
   6   chr6_32583662     ZHar    G    T        0      0        2 
   6   chr6_32583662   Sample    G    T        1      2        2 
   6   chr6_32601996     AAsi    C    G        0      0        2 
   6   chr6_32601996     AKia    C    G        0      0        2 
   6   chr6_32601996     AOna    C    G        0      0        2 
   6   chr6_32601996     ASom    C    G        0      0        2 
   6   chr6_32601996     HCab    C    G        0      0        2 
   6   chr6_32601996     HPrz    C    G        0      0        2 
   6   chr6_32601996     ZBoe    C    G        0      0        2 
   6   chr6_32601996     ZGre    C    G        1      2        2 
   6   chr6_32601996     ZHar    C    G        0      0        2 
   6   chr6_32601996   Sample    C    G        0      0        2 
   6   chr6_32615947     AAsi    T    A        0      0        2 
   6   chr6_32615947     AKia    T    A        0      0        2 
   6   chr6_32615947     AOna    T    A        0      0        2 
   6   chr6_32615947     ASom    T    A        0      0        2 
   6   chr6_32615947     HCab    T    A        0      0        2 
   6   chr6_32615947     HPrz    T    A        0      0        2 
   6   chr6_32615947     ZBoe    T    A      0.5      1        2 
   6   chr6_32615947     ZGre    T    A        0      0        2 
   6   chr6_32615947     ZHar    T    A        0      0        2 
   6   chr6_32615947   Sample    T    A        0      0        2 
   6   chr6_32646915     AAsi    A    T        0      0        2 
   6   chr6_32646915     AKia    A    T        0      0        2 
   6   chr6_32646915     AOna    A    T        0      0        2 
   6   chr6_32646915     ASom    A    T        0      0        2 
   6   chr6_32646915     HCab    A    T        1      2        2 
   6   chr6_32646915     HPrz    A    T        1      2        2 
   6   chr6_32646915     ZBoe    A    T        0      0        2 
   6   chr6_32646915     ZGre    A    T        0      0        2 
   6   chr6_32646915     ZHar    A    T        0      0        2 
   6   chr6_32646915   Sample    A    T        0      0        2 
   6   chr6_32673417     AAsi    T    G        0      0        2 
   6   chr6_32673417     AKia    T    G        0      0        2 
   6   chr6_32673417     AOna    T    G        0      0        2 
   6   chr6_32673417     ASom    T    G        0      0        2 
   6   chr6_32673417     HCab    T    G        0      0        2 
   6   chr6_32673417     HPrz    T    G        0      0        2 
   6   chr6_32673417     ZBoe    T    G      0.5      1        2 
   6   chr6_32673417     ZGre    T    G        0      0        2 
   6   chr6_32673417     ZHar    T    G        0      0        2 
   6   chr6_32673417   Sample    T    G        0      0        2 
   6   chr6_32677244     AAsi    A    C        0      0        2 
   6   chr6_32677244     AKia    A    C        0      0        2 
   6   chr6_32677244     AOna    A    C      0.5      1        2 
   6   chr6_32677244     ASom    A    C        0      0        2 
   6   chr6_32677244     HCab    A    C        0      0        2 
   6   chr6_32677244     HPrz    A    C        0      0        2 
   6   chr6_32677244     ZBoe    A    C        0      0        2 
   6   chr6_32677244     ZGre    A    C        0      0        2 
   6   chr6_32677244     ZHar    A    C        0      0        2 
   6   chr6_32677244   Sample    A    C        0      0        2 
   6   chr6_32685467     AAsi    C    G        0      0        2 
   6   chr6_32685467     AKia    C    G        0      0        2 
   6   chr6_32685467     AOna    C    G        0      0        2 
   6   chr6_32685467     ASom    C    G        0      0        2 
   6   chr6_32685467     HCab    C    G        1      2        2 
   6   chr6_32685467     HPrz    C    G        1      2        2 
   6   chr6_32685467     ZBoe    C    G        0      0        2 
   6   chr6_32685467     ZGre    C    G        0      0        2 
   6   chr6_32685467     ZHar    C    G        0      0        2 
   6   chr6_32685467   Sample    C    G        0      0        2 
   6   chr6_32697101     AAsi    G    C        0      0        2 
   6   chr6_32697101     AKia    G    C      0.5      1        2 
   6   chr6_32697101     AOna    G    C        0      0        2 
   6   chr6_32697101     ASom    G    C        0      0        2 
   6   chr6_32697101     HCab    G    C        0      0        2 
   6   chr6_32697101     HPrz    G    C        0      0        2 
   6   chr6_32697101     ZBoe    G    C        0      0        2 
   6   chr6_32697101     ZGre    G    C        0      0        2 
   6   chr6_32697101     ZHar    G    C        0      0        2 
   6   chr6_32697101   Sample    G    C        0      0        2 
   6   chr6_32708343     AAsi    A    T        0      0        2 
   6   chr6_32708343     AKia    A    T        0      0        2 
   6   chr6_32708343     AOna    A    T        0      0        2 
   6   chr6_32708343     ASom    A    T        0      0        2 
   6   chr6_32708343     HCab    A    T        1      2        2 
   6   chr6_32708343     HPrz    A    T        1      2        2 
   6   chr6_32708343     ZBoe    A    T        0      0        2 
   6   chr6_32708343     ZGre    A    T        0      0        2 
   6   chr6_32708343     ZHar    A    T        0      0        2 
   6   chr6_32708343   Sample    A    T        0      0        2 
   6   chr6_32728207     AAsi    C    A        0      0        2 
   6   chr6_32728207     AKia    C    A        0      0        2 
   6   chr6_32728207     AOna    C    A        0      0        2 
   6   chr6_32728207     ASom    C    A        0      0        2 
   6   chr6_32728207     HCab    C    A        0      0        2 
   6   chr6_32728207     HPrz    C    A        0      0        2 
   6   chr6_32728207     ZBoe    C    A        0      0        2 
   6   chr6_32728207     ZGre    C    A        1      2        2 
   6   chr6_32728207     ZHar    C    A        1      2        2 
   6   chr6_32728207   Sample    C    A        0      0        2 
   6   chr6_32752847     AAsi    C    A        0      0        2 
   6   chr6_32752847     AKia    C    A        0      0        2 
   6   chr6_32752847     AOna    C    A        0      0        2 
   6   chr6_32752847     ASom    C    A        0      0        2 
   6   chr6_32752847     HCab    C    A        0      0        2 
   6   chr6_32752847     HPrz    C    A        0      0        2 
   6   chr6_32752847     ZBoe    C    A        0      0        2 
   6   chr6_32752847     ZGre    C    A        1      2        2 
   6   chr6_32752847     ZHar    C    A        0      0        2 
   6   chr6_32752847   Sample    C    A        0      0        2 
   6   chr6_32757838     AAsi    T    G        0      0        2 
   6   chr6_32757838     AKia    T    G        0      0        2 
   6   chr6_32757838     AOna    T    G        0      0        2 
   6   chr6_32757838     ASom    T    G        0      0        2 
   6   chr6_32757838     HCab    T    G        1      2        2 
   6   chr6_32757838     HPrz    T    G        1      2        2 
   6   chr6_32757838     ZBoe    T    G        0      0        2 
   6   chr6_32757838     ZGre    T    G        0      0        2 
   6   chr6_32757838     ZHar    T    G        0      0        2 
   6   chr6_32757838   Sample    T    G        0      0        2 
   6   chr6_32790618     AAsi    C    A        0      0        2 
   6   chr6_32790618     AKia    C    A        0      0        2 
   6   chr6_32790618     AOna    C    A        0      0        2 
   6   chr6_32790618     ASom    C    A      0.5      1        2 
   6   chr6_32790618     HCab    C    A        0      0        2 
   6   chr6_32790618     HPrz    C    A        0      0        2 
   6   chr6_32790618     ZBoe    C    A        0      0        2 
   6   chr6_32790618     ZGre    C    A        0      0        2 
   6   chr6_32790618     ZHar    C    A        0      0        2 
   6   chr6_32790618   Sample    C    A        0      0        2 
   6   chr6_32796390     AAsi    C    G        0      0        2 
   6   chr6_32796390     AKia    C    G        0      0        2 
   6   chr6_32796390     AOna    C    G        0      0        2 
   6   chr6_32796390     ASom    C    G        0      0        2 
   6   chr6_32796390     HCab    C    G        0      0        2 
   6   chr6_32796390     HPrz    C    G        0      0        2 
   6   chr6_32796390     ZBoe    C    G        0      0        2 
   6   chr6_32796390     ZGre    C    G        1      2        2 
   6   chr6_32796390     ZHar    C    G        0      0        2 
   6   chr6_32796390   Sample    C    G        0      0        2 
   6   chr6_32799163     AAsi    T    G        0      0        2 
   6   chr6_32799163     AKia    T    G        0      0        2 
   6   chr6_32799163     AOna    T    G        0      0        2 
   6   chr6_32799163     ASom    T    G        0      0        2 
   6   chr6_32799163     HCab    T    G        0      0        2 
   6   chr6_32799163     HPrz    T    G        0      0        2 
   6   chr6_32799163     ZBoe    T    G        0      0        2 
   6   chr6_32799163     ZGre    T    G        0      0        2 
   6   chr6_32799163     ZHar    T    G      0.5      1        2 
   6   chr6_32799163   Sample    T    G        0      0        2 
   6   chr6_32812214     AAsi    T    G        0      0        2 
   6   chr6_32812214     AKia    T    G        0      0        2 
   6   chr6_32812214     AOna    T    G        0      0        2 
   6   chr6_32812214     ASom    T    G        0      0        2 
   6   chr6_32812214     HCab    T    G      0.5      1        2 
   6   chr6_32812214     HPrz    T    G        0      0        2 
   6   chr6_32812214     ZBoe    T    G        0      0        2 
   6   chr6_32812214     ZGre    T    G        0      0        2 
   6   chr6_32812214     ZHar    T    G        0      0        2 
   6   chr6_32812214   Sample    T    G        0      0        2 
   6   chr6_32817597     AAsi    G    C        0      0        2 
   6   chr6_32817597     AKia    G    C        0      0        2 
   6   chr6_32817597     AOna    G    C        0      0        2 
   6   chr6_32817597     ASom    G    C        0      0        2 
   6   chr6_32817597     HCab    G    C        1      2        2 
   6   chr6_32817597     HPrz    G    C        1      2        2 
   6   chr6_32817597     ZBoe    G    C        0      0        2 
   6   chr6_32817597     ZGre    G    C        0      0        2 
   6   chr6_32817597     ZHar    G    C        0      0        2 
   6   chr6_32817597   Sample    G    C        0      0        2 
   6   chr6_32869662     AAsi    A    C        0      0        2 
   6   chr6_32869662     AKia    A    C        0      0        2 
   6   chr6_32869662     AOna    A    C        0      0        2 
   6   chr6_32869662     ASom    A    C        0      0        2 
   6   chr6_32869662     HCab    A    C        0      0        2 
   6   chr6_32869662     HPrz    A    C        0      0        2 
   6   chr6_32869662     ZBoe    A    C      0.5      1        2 
   6   chr6_32869662     ZGre    A    C        0      0        2 
   6   chr6_32869662     ZHar    A    C        0      0        2 
   6   chr6_32869662   Sample    A    C        0      0        2 
   6   chr6_32895426     AAsi    G    T        0      0        2 
   6   chr6_32895426     AKia    G    T        0      0        2 
   6   chr6_32895426     AOna    G    T        0      0        2 
   6   chr6_32895426     ASom    G    T        0      0        2 
   6   chr6_32895426     HCab    G    T        0      0        2 
   6   chr6_32895426     HPrz    G    T        0      0        2 
   6   chr6_32895426     ZBoe    G    T        0      0        2 
   6   chr6_32895426     ZGre    G    T        0      0        2 
   6   chr6_32895426     ZHar    G    T        1      2        2 
   6   chr6_32895426   Sample    G    T        0      0        2 
   6   chr6_32930644     AAsi    T    A        0      0        2 
   6   chr6_32930644     AKia    T    A        0      0        2 
   6   chr6_32930644     AOna    T    A        0      0        2 
   6   chr6_32930644     ASom    T    A        0      0        2 
   6   chr6_32930644     HCab    T    A        0      0        2 
   6   chr6_32930644     HPrz    T    A        0      0        2 
   6   chr6_32930644     ZBoe    T    A        0      0        2 
   6   chr6_32930644     ZGre    T    A        0      0        2 
   6   chr6_32930644     ZHar    T    A        1      2        2 
   6   chr6_32930644   Sample    T    A        0      0        2 
   6   chr6_32932639     AAsi    T    G        0      0        2 
   6   chr6_32932639     AKia    T    G        0      0        2 
   6   chr6_32932639     AOna    T    G        0      0        2 
   6   chr6_32932639     ASom    T    G        0      0        2 
   6   chr6_32932639     HCab    T    G        1      2        2 
   6   chr6_32932639     HPrz    T    G        0      0        2 
   6   chr6_32932639     ZBoe    T    G        0      0        2 
   6   chr6_32932639     ZGre    T    G        0      0        2 
   6   chr6_32932639     ZHar    T    G        0      0        2 
   6   chr6_32932639   Sample    T    G        0      0        2 
   6   chr6_32943537     AAsi    G    C        0      0        2 
   6   chr6_32943537     AKia    G    C        0      0        2 
   6   chr6_32943537     AOna    G    C        0      0        2 
   6   chr6_32943537     ASom    G    C        0      0        2 
   6   chr6_32943537     HCab    G    C        1      2        2 
   6   chr6_32943537     HPrz    G    C        1      2        2 
   6   chr6_32943537     ZBoe    G    C        0      0        2 
   6   chr6_32943537     ZGre    G    C        0      0        2 
   6   chr6_32943537     ZHar    G    C        0      0        2 
   6   chr6_32943537   Sample    G    C        0      0        2 
   6   chr6_32952279     AAsi    T    G        0      0        2 
   6   chr6_32952279     AKia    T    G        0      0        2 
   6   chr6_32952279     AOna    T    G        0      0        2 
   6   chr6_32952279     ASom    T    G        0      0        2 
   6   chr6_32952279     HCab    T    G      0.5      1        2 
   6   chr6_32952279     HPrz    T    G        0      0        2 
   6   chr6_32952279     ZBoe    T    G        0      0        2 
   6   chr6_32952279     ZGre    T    G        0      0        2 
   6   chr6_32952279     ZHar    T    G        0      0        2 
   6   chr6_32952279   Sample    T    G        0      0        2 
   6   chr6_32956572     AAsi    T    G        0      0        2 
   6   chr6_32956572     AKia    T    G        0      0        2 
   6   chr6_32956572     AOna    T    G        0      0        2 
   6   chr6_32956572     ASom    T    G        0      0        2 
   6   chr6_32956572     HCab    T    G        1      2        2 
   6   chr6_32956572     HPrz    T    G        1      2        2 
   6   chr6_32956572     ZBoe    T    G        0      0        2 
   6   chr6_32956572     ZGre    T    G        0      0        2 
   6   chr6_32956572     ZHar    T    G        1      2        2 
   6   chr6_32956572   Sample    T    G        0      0        2 
   6   chr6_32958846     AAsi    C    A        0      0        2 
   6   chr6_32958846     AKia    C    A        0      0        2 
   6   chr6_32958846     AOna    C    A        0      0        2 
   6   chr6_32958846     ASom    C    A        0      0        2 
   6   chr6_32958846     HCab    C    A      0.5      1        2 
   6   chr6_32958846     HPrz    C    A      0.5      1        2 
   6   chr6_32958846     ZBoe    C    A        0      0        2 
   6   chr6_32958846     ZGre    C    A        0      0        2 
   6   chr6_32958846     ZHar    C    A        0      0        2 
   6   chr6_32958846   Sample    C    A        0      0        2 
   6   chr6_32968389     AAsi    C    G        0      0        2 
   6   chr6_32968389     AKia    C    G        0      0        2 
   6   chr6_32968389     AOna    C    G        0      0        2 
   6   chr6_32968389     ASom    C    G        0      0        2 
   6   chr6_32968389     HCab    C    G        0      0        2 
   6   chr6_32968389     HPrz    C    G        0      0        2 
   6   chr6_32968389     ZBoe    C    G        0      0        2 
   6   chr6_32968389     ZGre    C    G        0      0        2 
   6   chr6_32968389     ZHar    C    G        1      2        2 
   6   chr6_32968389   Sample    C    G        0      0        2 
   6   chr6_32975437     AAsi    C    G        0      0        2 
   6   chr6_32975437     AKia    C    G        0      0        2 
   6   chr6_32975437     AOna    C    G        0      0        2 
   6   chr6_32975437     ASom    C    G        0      0        2 
   6   chr6_32975437     HCab    C    G        0      0        2 
   6   chr6_32975437     HPrz    C    G        0      0        2 
   6   chr6_32975437     ZBoe    C    G      0.5      1        2 
   6   chr6_32975437     ZGre    C    G        0      0        2 
   6   chr6_32975437     ZHar    C    G        0      0        2 
   6   chr6_32975437   Sample    C    G        0      0        2 
   6   chr6_32986022     AAsi    T    A        0      0        2 
   6   chr6_32986022     AKia    T    A        0      0        2 
   6   chr6_32986022     AOna    T    A        0      0        2 
   6   chr6_32986022     ASom    T    A      0.5      1        2 
   6   chr6_32986022     HCab    T    A        0      0        2 
   6   chr6_32986022     HPrz    T    A        0      0        2 
   6   chr6_32986022     ZBoe    T    A        0      0        2 
   6   chr6_32986022     ZGre    T    A        0      0        2 
   6   chr6_32986022     ZHar    T    A        0      0        2 
   6   chr6_32986022   Sample    T    A        0      0        2 
   6   chr6_33012763     AAsi    G    T        0      0        2 
   6   chr6_33012763     AKia    G    T        0      0        2 
   6   chr6_33012763     AOna    G    T        0      0        2 
   6   chr6_33012763     ASom    G    T        0      0        2 
   6   chr6_33012763     HCab    G    T        1      2        2 
   6   chr6_33012763     HPrz    G    T        0      0        2 
   6   chr6_33012763     ZBoe    G    T        0      0        2 
   6   chr6_33012763     ZGre    G    T        0      0        2 
   6   chr6_33012763     ZHar    G    T        0      0        2 
   6   chr6_33012763   Sample    G    T        0      0        2 
   6   chr6_33022814     AAsi    A    T        1      2        2 
   6   chr6_33022814     AKia    A    T        0      0        2 
   6   chr6_33022814     AOna    A    T        0      0        2 
   6   chr6_33022814     ASom    A    T        0      0        2 
   6   chr6_33022814     HCab    A    T        0      0        2 
   6   chr6_33022814     HPrz    A    T        0      0        2 
   6   chr6_33022814     ZBoe    A    T        0      0        2 
   6   chr6_33022814     ZGre    A    T        0      0        2 
   6   chr6_33022814     ZHar    A    T        0      0        2 
   6   chr6_33022814   Sample    A    T        1      2        2 
   6   chr6_33045975     AAsi    G    T        0      0        2 
   6   chr6_33045975     AKia    G    T        0      0        2 
   6   chr6_33045975     AOna    G    T        0      0        2 
   6   chr6_33045975     ASom    G    T        0      0        2 
   6   chr6_33045975     HCab    G    T        1      2        2 
   6   chr6_33045975     HPrz    G    T        1      2        2 
   6   chr6_33045975     ZBoe    G    T        0      0        2 
   6   chr6_33045975     ZGre    G    T        0      0        2 
   6   chr6_33045975     ZHar    G    T        0      0        2 
   6   chr6_33045975   Sample    G    T        0      0        2 
   6   chr6_33075627     AAsi    T    A        0      0        2 
   6   chr6_33075627     AKia    T    A        0      0        2 
   6   chr6_33075627     AOna    T    A        0      0        2 
   6   chr6_33075627     ASom    T    A        0      0        2 
   6   chr6_33075627     HCab    T    A        1      2        2 
   6   chr6_33075627     HPrz    T    A      0.5      1        2 
   6   chr6_33075627     ZBoe    T    A        0      0        2 
   6   chr6_33075627     ZGre    T    A        0      0        2 
   6   chr6_33075627     ZHar    T    A        0      0        2 
   6   chr6_33075627   Sample    T    A        0      0        2 
   6   chr6_33082328     AAsi    A    T        0      0        2 
   6   chr6_33082328     AKia    A    T        0      0        2 
   6   chr6_33082328     AOna    A    T        0      0        2 
   6   chr6_33082328     ASom    A    T        0      0        2 
   6   chr6_33082328     HCab    A    T        0      0        2 
   6   chr6_33082328     HPrz    A    T        0      0        2 
   6   chr6_33082328     ZBoe    A    T      0.5      1        2 
   6   chr6_33082328     ZGre    A    T        0      0        2 
   6   chr6_33082328     ZHar    A    T        0      0        2 
   6   chr6_33082328   Sample    A    T        0      0        2 
   6   chr6_33083540     AAsi    T    A        0      0        2 
   6   chr6_33083540     AKia    T    A        0      0        2 
   6   chr6_33083540     AOna    T    A        0      0        2 
   6   chr6_33083540     ASom    T    A        0      0        2 
   6   chr6_33083540     HCab    T    A        0      0        2 
   6   chr6_33083540     HPrz    T    A        0      0        2 
   6   chr6_33083540     ZBoe    T    A        0      0        2 
   6   chr6_33083540     ZGre    T    A        1      2        2 
   6   chr6_33083540     ZHar    T    A        0      0        2 
   6   chr6_33083540   Sample    T    A        0      0        2 
   6   chr6_33125087     AAsi    G    C        0      0        2 
   6   chr6_33125087     AKia    G    C        0      0        2 
   6   chr6_33125087     AOna    G    C        0      0        2 
   6   chr6_33125087     ASom    G    C        0      0        2 
   6   chr6_33125087     HCab    G    C        1      2        2 
   6   chr6_33125087     HPrz    G    C        1      2        2 
   6   chr6_33125087     ZBoe    G    C        0      0        2 
   6   chr6_33125087     ZGre    G    C        0      0        2 
   6   chr6_33125087     ZHar    G    C        0      0        2 
   6   chr6_33125087   Sample    G    C        0      0        2 
   6   chr6_33162798     AAsi    T    G        0      0        2 
   6   chr6_33162798     AKia    T    G        0      0        2 
   6   chr6_33162798     AOna    T    G        0      0        2 
   6   chr6_33162798     ASom    T    G        0      0        2 
   6   chr6_33162798     HCab    T    G        0      0        2 
   6   chr6_33162798     HPrz    T    G      0.5      1        2 
   6   chr6_33162798     ZBoe    T    G        0      0        2 
   6   chr6_33162798     ZGre    T    G        0      0        2 
   6   chr6_33162798     ZHar    T    G        0      0        2 
   6   chr6_33162798   Sample    T    G        0      0        2 
   6   chr6_33175278     AAsi    T    A        0      0        2 
   6   chr6_33175278     AKia    T    A        0      0        2 
   6   chr6_33175278     AOna    T    A        0      0        2 
   6   chr6_33175278     ASom    T    A        0      0        2 
   6   chr6_33175278     HCab    T    A        0      0        2 
   6   chr6_33175278     HPrz    T    A        0      0        2 
   6   chr6_33175278     ZBoe    T    A        0      0        2 
   6   chr6_33175278     ZGre    T    A        1      2        2 
   6   chr6_33175278     ZHar    T    A        0      0        2 
   6   chr6_33175278   Sample    T    A        0      0        2 
   6   chr6_33180775     AAsi    T    G        0      0        2 
   6   chr6_33180775     AKia    T    G        0      0        2 
   6   chr6_33180775     AOna    T    G        0      0        2 
   6   chr6_33180775     ASom    T    G        0      0        2 
   6   chr6_33180775     HCab    T    G        1      2        2 
   6   chr6_33180775     HPrz    T    G        1      2        2 
   6   chr6_33180775     ZBoe    T    G        0      0        2 
   6   chr6_33180775     ZGre    T    G        0      0        2 
   6   chr6_33180775     ZHar    T    G        0      0        2 
   6   chr6_33180775   Sample    T    G        0      0        2 
   6   chr6_33189069     AAsi    C    A        0      0        2 
   6   chr6_33189069     AKia    C    A        0      0        2 
   6   chr6_33189069     AOna    C    A        0      0        2 
   6   chr6_33189069     ASom    C    A        0      0        2 
   6   chr6_33189069     HCab    C    A        1      2        2 
   6   chr6_33189069     HPrz    C    A        1      2        2 
   6   chr6_33189069     ZBoe    C    A        0      0        2 
   6   chr6_33189069     ZGre    C    A        0      0        2 
   6   chr6_33189069     ZHar    C    A        0      0        2 
   6   chr6_33189069   Sample    C    A        0      0        2 
   6   chr6_33212050     AAsi    G    T      0.5      1        2 
   6   chr6_33212050     AKia    G    T        0      0        2 
   6   chr6_33212050     AOna    G    T        0      0        2 
   6   chr6_33212050     ASom    G    T        0      0        2 
   6   chr6_33212050     HCab    G    T        0      0        2 
   6   chr6_33212050     HPrz    G    T        0      0        2 
   6   chr6_33212050     ZBoe    G    T        0      0        2 
   6   chr6_33212050     ZGre    G    T        0      0        2 
   6   chr6_33212050     ZHar    G    T        0      0        2 
   6   chr6_33212050   Sample    G    T        0      0        2 
   6   chr6_33215202     AAsi    C    G        0      0        2 
   6   chr6_33215202     AKia    C    G        0      0        2 
   6   chr6_33215202     AOna    C    G        0      0        2 
   6   chr6_33215202     ASom    C    G        0      0        2 
   6   chr6_33215202     HCab    C    G        0      0        2 
   6   chr6_33215202     HPrz    C    G        0      0        2 
   6   chr6_33215202     ZBoe    C    G      0.5      1        2 
   6   chr6_33215202     ZGre    C    G        0      0        2 
   6   chr6_33215202     ZHar    C    G        0      0        2 
   6   chr6_33215202   Sample    C    G        0      0        2 
   6   chr6_33215733     AAsi    A    C        0      0        2 
   6   chr6_33215733     AKia    A    C        0      0        2 
   6   chr6_33215733     AOna    A    C        0      0        2 
   6   chr6_33215733     ASom    A    C        0      0        2 
   6   chr6_33215733     HCab    A    C        0      0        2 
   6   chr6_33215733     HPrz    A    C        0      0        2 
   6   chr6_33215733     ZBoe    A    C      0.5      1        2 
   6   chr6_33215733     ZGre    A    C        0      0        2 
   6   chr6_33215733     ZHar    A    C        0      0        2 
   6   chr6_33215733   Sample    A    C        0      0        2 
   6   chr6_33224011     AAsi    T    G        0      0        2 
   6   chr6_33224011     AKia    T    G        0      0        2 
   6   chr6_33224011     AOna    T    G        0      0        2 
   6   chr6_33224011     ASom    T    G        0      0        2 
   6   chr6_33224011     HCab    T    G        1      2        2 
   6   chr6_33224011     HPrz    T    G      0.5      1        2 
   6   chr6_33224011     ZBoe    T    G        0      0        2 
   6   chr6_33224011     ZGre    T    G        0      0        2 
   6   chr6_33224011     ZHar    T    G        0      0        2 
   6   chr6_33224011   Sample    T    G        0      0        2 
   6   chr6_33248325     AAsi    G    T        0      0        2 
   6   chr6_33248325     AKia    G    T        0      0        2 
   6   chr6_33248325     AOna    G    T        0      0        2 
   6   chr6_33248325     ASom    G    T        0      0        2 
   6   chr6_33248325     HCab    G    T        0      0        2 
   6   chr6_33248325     HPrz    G    T        0      0        2 
   6   chr6_33248325     ZBoe    G    T      0.5      1        2 
   6   chr6_33248325     ZGre    G    T        0      0        2 
   6   chr6_33248325     ZHar    G    T        0      0        2 
   6   chr6_33248325   Sample    G    T        0      0        2 
   6   chr6_33262268     AAsi    C    G        0      0        2 
   6   chr6_33262268     AKia    C    G        0      0        2 
   6   chr6_33262268     AOna    C    G        0      0        2 
   6   chr6_33262268     ASom    C    G        0      0        2 
   6   chr6_33262268     HCab    C    G        0      0        2 
   6   chr6_33262268     HPrz    C    G      0.5      1        2 
   6   chr6_33262268     ZBoe    C    G        0      0        2 
   6   chr6_33262268     ZGre    C    G        0      0        2 
   6   chr6_33262268     ZHar    C    G        0      0        2 
   6   chr6_33262268   Sample    C    G        0      0        2 
   6   chr6_33266452     AAsi    A    T        0      0        2 
   6   chr6_33266452     AKia    A    T        0      0        2 
   6   chr6_33266452     AOna    A    T        0      0        2 
   6   chr6_33266452     ASom    A    T      0.5      1        2 
   6   chr6_33266452     HCab    A    T        0      0        2 
   6   chr6_33266452     HPrz    A    T        0      0        2 
   6   chr6_33266452     ZBoe    A    T        0      0        2 
   6   chr6_33266452     ZGre    A    T        0      0        2 
   6   chr6_33266452     ZHar    A    T        0      0        2 
   6   chr6_33266452   Sample    A    T        0      0        2 
   6   chr6_33272893     AAsi    A    C        0      0        2 
   6   chr6_33272893     AKia    A    C        1      2        2 
   6   chr6_33272893     AOna    A    C        1      2        2 
   6   chr6_33272893     ASom    A    C        0      0        2 
   6   chr6_33272893     HCab    A    C        0      0        2 
   6   chr6_33272893     HPrz    A    C        0      0        2 
   6   chr6_33272893     ZBoe    A    C        0      0        2 
   6   chr6_33272893     ZGre    A    C        0      0        2 
   6   chr6_33272893     ZHar    A    C        0      0        2 
   6   chr6_33272893   Sample    A    C        0      0        2 
   6   chr6_33288696     AAsi    C    G        0      0        2 
   6   chr6_33288696     AKia    C    G        0      0        2 
   6   chr6_33288696     AOna    C    G        0      0        2 
   6   chr6_33288696     ASom    C    G        0      0        2 
   6   chr6_33288696     HCab    C    G        0      0        2 
   6   chr6_33288696     HPrz    C    G        0      0        2 
   6   chr6_33288696     ZBoe    C    G        1      2        2 
   6   chr6_33288696     ZGre    C    G        0      0        2 
   6   chr6_33288696     ZHar    C    G        1      2        2 
   6   chr6_33288696   Sample    C    G        0      0        2 
   6   chr6_33295573     AAsi    T    G        0      0        2 
   6   chr6_33295573     AKia    T    G        0      0        2 
   6   chr6_33295573     AOna    T    G        0      0        2 
   6   chr6_33295573     ASom    T    G      0.5      1        2 
   6   chr6_33295573     HCab    T    G        0      0        2 
   6   chr6_33295573     HPrz    T    G        0      0        2 
   6   chr6_33295573     ZBoe    T    G        0      0        2 
   6   chr6_33295573     ZGre    T    G        0      0        2 
   6   chr6_33295573     ZHar    T    G        0      0        2 
   6   chr6_33295573   Sample    T    G        0      0        2 
   6   chr6_33305908     AAsi    C    A        0      0        2 
   6   chr6_33305908     AKia    C    A        0      0        2 
   6   chr6_33305908     AOna    C    A        0      0        2 
   6   chr6_33305908     ASom    C    A        0      0        2 
   6   chr6_33305908     HCab    C    A        0      0        2 
   6   chr6_33305908     HPrz    C    A        0      0        2 
   6   chr6_33305908     ZBoe    C    A      0.5      1        2 
   6   chr6_33305908     ZGre    C    A        0      0        2 
   6   chr6_33305908     ZHar    C    A        0      0        2 
   6   chr6_33305908   Sample    C    A        0      0        2 
   6   chr6_33327807     AAsi    T    G      0.5      1        2 
   6   chr6_33327807     AKia    T    G        0      0        2 
   6   chr6_33327807     AOna    T    G        0      0        2 
   6   chr6_33327807     ASom    T    G      0.5      1        2 
   6   chr6_33327807     HCab    T    G        0      0        2 
   6   chr6_33327807     HPrz    T    G        0      0        2 
   6   chr6_33327807     ZBoe    T    G        0      0        2 
   6   chr6_33327807     ZGre    T    G        0      0        2 
   6   chr6_33327807     ZHar    T    G        0      0        2 
   6   chr6_33327807   Sample    T    G        0      0        2 
   6   chr6_33328884     AAsi    A    T        0      0        2 
   6   chr6_33328884     AKia    A    T        0      0        2 
   6   chr6_33328884     AOna    A    T        0      0        2 
   6   chr6_33328884     ASom    A    T        0      0        2 
   6   chr6_33328884     HCab    A    T        0      0        2 
   6   chr6_33328884     HPrz    A    T        0      0        2 
   6   chr6_33328884     ZBoe    A    T      0.5      1        2 
   6   chr6_33328884     ZGre    A    T        0      0        2 
   6   chr6_33328884     ZHar    A    T        0      0        2 
   6   chr6_33328884   Sample    A    T        0      0        2 
   6   chr6_33350411     AAsi    C    G        0      0        2 
   6   chr6_33350411     AKia    C    G        1      2        2 
   6   chr6_33350411     AOna    C    G      0.5      1        2 
   6   chr6_33350411     ASom    C    G        0      0        2 
   6   chr6_33350411     HCab    C    G        0      0        2 
   6   chr6_33350411     HPrz    C    G        0      0        2 
   6   chr6_33350411     ZBoe    C    G        0      0        2 
   6   chr6_33350411     ZGre    C    G        0      0        2 
   6   chr6_33350411     ZHar    C    G        0      0        2 
   6   chr6_33350411   Sample    C    G        0      0        2 
   6   chr6_33353098     AAsi    C    G        0      0        2 
   6   chr6_33353098     AKia    C    G        0      0        2 
   6   chr6_33353098     AOna    C    G        0      0        2 
   6   chr6_33353098     ASom    C    G        0      0        2 
   6   chr6_33353098     HCab    C    G        0      0        2 
   6   chr6_33353098     HPrz    C    G      0.5      1        2 
   6   chr6_33353098     ZBoe    C    G        0      0        2 
   6   chr6_33353098     ZGre    C    G        0      0        2 
   6   chr6_33353098     ZHar    C    G        0      0        2 
   6   chr6_33353098   Sample    C    G        0      0        2 
   6   chr6_33354633     AAsi    C    G        0      0        2 
   6   chr6_33354633     AKia    C    G        1      2        2 
   6   chr6_33354633     AOna    C    G        1      2        2 
   6   chr6_33354633     ASom    C    G        0      0        2 
   6   chr6_33354633     HCab    C    G        1      2        2 
   6   chr6_33354633     HPrz    C    G        1      2        2 
   6   chr6_33354633     ZBoe    C    G        0      0        2 
   6   chr6_33354633     ZGre    C    G        0      0        2 
   6   chr6_33354633     ZHar    C    G        0      0        2 
   6   chr6_33354633   Sample    C    G        0      0        2 
   6   chr6_33371789     AAsi    G    C        0      0        2 
   6   chr6_33371789     AKia    G    C        0      0        2 
   6   chr6_33371789     AOna    G    C        0      0        2 
   6   chr6_33371789     ASom    G    C        0      0        2 
   6   chr6_33371789     HCab    G    C        0      0        2 
   6   chr6_33371789     HPrz    G    C        0      0        2 
   6   chr6_33371789     ZBoe    G    C        1      2        2 
   6   chr6_33371789     ZGre    G    C        0      0        2 
   6   chr6_33371789     ZHar    G    C        0      0        2 
   6   chr6_33371789   Sample    G    C        0      0        2 
   6   chr6_33377674     AAsi    A    T        0      0        2 
   6   chr6_33377674     AKia    A    T        0      0        2 
   6   chr6_33377674     AOna    A    T        0      0        2 
   6   chr6_33377674     ASom    A    T        0      0        2 
   6   chr6_33377674     HCab    A    T        1      2        2 
   6   chr6_33377674     HPrz    A    T        1      2        2 
   6   chr6_33377674     ZBoe    A    T        0      0        2 
   6   chr6_33377674     ZGre    A    T        0      0        2 
   6   chr6_33377674     ZHar    A    T        0      0        2 
   6   chr6_33377674   Sample    A    T        0      0        2 
   6   chr6_33378049     AAsi    C    A        0      0        2 
   6   chr6_33378049     AKia    C    A        0      0        2 
   6   chr6_33378049     AOna    C    A        0      0        2 
   6   chr6_33378049     ASom    C    A        0      0        2 
   6   chr6_33378049     HCab    C    A        1      2        2 
   6   chr6_33378049     HPrz    C    A        1      2        2 
   6   chr6_33378049     ZBoe    C    A        0      0        2 
   6   chr6_33378049     ZGre    C    A        0      0        2 
   6   chr6_33378049     ZHar    C    A        0      0        2 
   6   chr6_33378049   Sample    C    A        0      0        2 
   6   chr6_33383136     AAsi    G    T        0      0        2 
   6   chr6_33383136     AKia    G    T        0      0        2 
   6   chr6_33383136     AOna    G    T        0      0        2 
   6   chr6_33383136     ASom    G    T        0      0        2 
   6   chr6_33383136     HCab    G    T        0      0        2 
   6   chr6_33383136     HPrz    G    T        0      0        2 
   6   chr6_33383136     ZBoe    G    T        0      0        2 
   6   chr6_33383136     ZGre    G    T        1      2        2 
   6   chr6_33383136     ZHar    G    T        0      0        2 
   6   chr6_33383136   Sample    G    T        0      0        2 
   6   chr6_33386142     AAsi    A    C        0      0        2 
   6   chr6_33386142     AKia    A    C        0      0        2 
   6   chr6_33386142     AOna    A    C        0      0        2 
   6   chr6_33386142     ASom    A    C        0      0        2 
   6   chr6_33386142     HCab    A    C        0      0        2 
   6   chr6_33386142     HPrz    A    C        0      0        2 
   6   chr6_33386142     ZBoe    A    C      0.5      1        2 
   6   chr6_33386142     ZGre    A    C        0      0        2 
   6   chr6_33386142     ZHar    A    C        0      0        2 
   6   chr6_33386142   Sample    A    C        0      0        2 
   6   chr6_33389541     AAsi    G    T        1      2        2 
   6   chr6_33389541     AKia    G    T        0      0        2 
   6   chr6_33389541     AOna    G    T        0      0        2 
   6   chr6_33389541     ASom    G    T        1      2        2 
   6   chr6_33389541     HCab    G    T        0      0        2 
   6   chr6_33389541     HPrz    G    T        0      0        2 
   6   chr6_33389541     ZBoe    G    T        0      0        2 
   6   chr6_33389541     ZGre    G    T        0      0        2 
   6   chr6_33389541     ZHar    G    T        0      0        2 
   6   chr6_33389541   Sample    G    T        1      2        2 
   6   chr6_33392860     AAsi    T    G        0      0        2 
   6   chr6_33392860     AKia    T    G        0      0        2 
   6   chr6_33392860     AOna    T    G        0      0        2 
   6   chr6_33392860     ASom    T    G        0      0        2 
   6   chr6_33392860     HCab    T    G        0      0        2 
   6   chr6_33392860     HPrz    T    G      0.5      1        2 
   6   chr6_33392860     ZBoe    T    G        0      0        2 
   6   chr6_33392860     ZGre    T    G        0      0        2 
   6   chr6_33392860     ZHar    T    G        0      0        2 
   6   chr6_33392860   Sample    T    G        0      0        2 
   6   chr6_33392962     AAsi    G    C        0      0        2 
   6   chr6_33392962     AKia    G    C        1      2        2 
   6   chr6_33392962     AOna    G    C        1      2        2 
   6   chr6_33392962     ASom    G    C        0      0        2 
   6   chr6_33392962     HCab    G    C        0      0        2 
   6   chr6_33392962     HPrz    G    C        0      0        2 
   6   chr6_33392962     ZBoe    G    C        0      0        2 
   6   chr6_33392962     ZGre    G    C        0      0        2 
   6   chr6_33392962     ZHar    G    C        0      0        2 
   6   chr6_33392962   Sample    G    C        0      0        2 
   6   chr6_33396398     AAsi    C    G        0      0        2 
   6   chr6_33396398     AKia    C    G        0      0        2 
   6   chr6_33396398     AOna    C    G        0      0        2 
   6   chr6_33396398     ASom    C    G        0      0        2 
   6   chr6_33396398     HCab    C    G        1      2        2 
   6   chr6_33396398     HPrz    C    G        1      2        2 
   6   chr6_33396398     ZBoe    C    G        0      0        2 
   6   chr6_33396398     ZGre    C    G        0      0        2 
   6   chr6_33396398     ZHar    C    G        0      0        2 
   6   chr6_33396398   Sample    C    G        0      0        2 
   6   chr6_33400138     AAsi    G    C        0      0        2 
   6   chr6_33400138     AKia    G    C        0      0        2 
   6   chr6_33400138     AOna    G    C        0      0        2 
   6   chr6_33400138     ASom    G    C        0      0        2 
   6   chr6_33400138     HCab    G    C        0      0        2 
   6   chr6_33400138     HPrz    G    C        0      0        2 
   6   chr6_33400138     ZBoe    G    C      0.5      1        2 
   6   chr6_33400138     ZGre    G    C        0      0        2 
   6   chr6_33400138     ZHar    G    C        0      0        2 
   6   chr6_33400138   Sample    G    C        0      0        2 
   6   chr6_33400376     AAsi    A    C        0      0        2 
   6   chr6_33400376     AKia    A    C        0      0        2 
   6   chr6_33400376     AOna    A    C        0      0        2 
   6   chr6_33400376     ASom    A    C        0      0        2 
   6   chr6_33400376     HCab    A    C        0      0        2 
   6   chr6_33400376     HPrz    A    C        0      0        2 
   6   chr6_33400376     ZBoe    A    C      0.5      1        2 
   6   chr6_33400376     ZGre    A    C        0      0        2 
   6   chr6_33400376     ZHar    A    C        0      0        2 
   6   chr6_33400376   Sample    A    C        0      0        2 
   6   chr6_33414583     AAsi    C    G        0      0        2 
   6   chr6_33414583     AKia    C    G        0      0        2 
   6   chr6_33414583     AOna    C    G      0.5      1        2 
   6   chr6_33414583     ASom    C    G        0      0        2 
   6   chr6_33414583     HCab    C    G        0      0        2 
   6   chr6_33414583     HPrz    C    G        0      0        2 
   6   chr6_33414583     ZBoe    C    G        0      0        2 
   6   chr6_33414583     ZGre    C    G        0      0        2 
   6   chr6_33414583     ZHar    C    G        0      0        2 
   6   chr6_33414583   Sample    C    G        0      0        2 
   6   chr6_33435610     AAsi    A    T        0      0        2 
   6   chr6_33435610     AKia    A    T        0      0        2 
   6   chr6_33435610     AOna    A    T        0      0        2 
   6   chr6_33435610     ASom    A    T        0      0        2 
   6   chr6_33435610     HCab    A    T        0      0        2 
   6   chr6_33435610     HPrz    A    T        0      0        2 
   6   chr6_33435610     ZBoe    A    T        0      0        2 
   6   chr6_33435610     ZGre    A    T        1      2        2 
   6   chr6_33435610     ZHar    A    T        0      0        2 
   6   chr6_33435610   Sample    A    T        0      0        2 
   6   chr6_33464531     AAsi    G    T        0      0        2 
   6   chr6_33464531     AKia    G    T        0      0        2 
   6   chr6_33464531     AOna    G    T        0      0        2 
   6   chr6_33464531     ASom    G    T        0      0        2 
   6   chr6_33464531     HCab    G    T        0      0        2 
   6   chr6_33464531     HPrz    G    T        0      0        2 
   6   chr6_33464531     ZBoe    G    T        0      0        2 
   6   chr6_33464531     ZGre    G    T        1      2        2 
   6   chr6_33464531     ZHar    G    T        0      0        2 
   6   chr6_33464531   Sample    G    T        0      0        2 
   6   chr6_33475415     AAsi    T    G        0      0        2 
   6   chr6_33475415     AKia    T    G        0      0        2 
   6   chr6_33475415     AOna    T    G        0      0        2 
   6   chr6_33475415     ASom    T    G        0      0        2 
   6   chr6_33475415     HCab    T    G        0      0        2 
   6   chr6_33475415     HPrz    T    G        0      0        2 
   6   chr6_33475415     ZBoe    T    G        0      0        2 
   6   chr6_33475415     ZGre    T    G        0      0        2 
   6   chr6_33475415     ZHar    T    G      0.5      1        2 
   6   chr6_33475415   Sample    T    G        0      0        2 
   6   chr6_33475684     AAsi    G    C        0      0        2 
   6   chr6_33475684     AKia    G    C        0      0        2 
   6   chr6_33475684     AOna    G    C        0      0        2 
   6   chr6_33475684     ASom    G    C        0      0        2 
   6   chr6_33475684     HCab    G    C        1      2        2 
   6   chr6_33475684     HPrz    G    C        1      2        2 
   6   chr6_33475684     ZBoe    G    C        0      0        2 
   6   chr6_33475684     ZGre    G    C        0      0        2 
   6   chr6_33475684     ZHar    G    C        0      0        2 
   6   chr6_33475684   Sample    G    C        0      0        2 
   6   chr6_33476233     AAsi    T    G        0      0        2 
   6   chr6_33476233     AKia    T    G        0      0        2 
   6   chr6_33476233     AOna    T    G        0      0        2 
   6   chr6_33476233     ASom    T    G        0      0        2 
   6   chr6_33476233     HCab    T    G        0      0        2 
   6   chr6_33476233     HPrz    T    G        0      0        2 
   6   chr6_33476233     ZBoe    T    G      0.5      1        2 
   6   chr6_33476233     ZGre    T    G        0      0        2 
   6   chr6_33476233     ZHar    T    G        1      2        2 
   6   chr6_33476233   Sample    T    G        0      0        2 
   6   chr6_33522126     AAsi    A    C        0      0        2 
   6   chr6_33522126     AKia    A    C        0      0        2 
   6   chr6_33522126     AOna    A    C        0      0        2 
   6   chr6_33522126     ASom    A    C        0      0        2 
   6   chr6_33522126     HCab    A    C        0      0        2 
   6   chr6_33522126     HPrz    A    C        0      0        2 
   6   chr6_33522126     ZBoe    A    C      0.5      1        2 
   6   chr6_33522126     ZGre    A    C        0      0        2 
   6   chr6_33522126     ZHar    A    C        0      0        2 
   6   chr6_33522126   Sample    A    C        0      0        2 
   6   chr6_33543060     AAsi    C    A        0      0        2 
   6   chr6_33543060     AKia    C    A        1      2        2 
   6   chr6_33543060     AOna    C    A        0      0        2 
   6   chr6_33543060     ASom    C    A        0      0        2 
   6   chr6_33543060     HCab    C    A        0      0        2 
   6   chr6_33543060     HPrz    C    A        0      0        2 
   6   chr6_33543060     ZBoe    C    A        0      0        2 
   6   chr6_33543060     ZGre    C    A        0      0        2 
   6   chr6_33543060     ZHar    C    A        0      0        2 
   6   chr6_33543060   Sample    C    A        0      0        2 
   6   chr6_33575770     AAsi    G    C        0      0        2 
   6   chr6_33575770     AKia    G    C        1      2        2 
   6   chr6_33575770     AOna    G    C      0.5      1        2 
   6   chr6_33575770     ASom    G    C        0      0        2 
   6   chr6_33575770     HCab    G    C        0      0        2 
   6   chr6_33575770     HPrz    G    C        0      0        2 
   6   chr6_33575770     ZBoe    G    C        0      0        2 
   6   chr6_33575770     ZGre    G    C        0      0        2 
   6   chr6_33575770     ZHar    G    C        0      0        2 
   6   chr6_33575770   Sample    G    C        0      0        2 
   6   chr6_33587053     AAsi    T    G        0      0        2 
   6   chr6_33587053     AKia    T    G        0      0        2 
   6   chr6_33587053     AOna    T    G        0      0        2 
   6   chr6_33587053     ASom    T    G        0      0        2 
   6   chr6_33587053     HCab    T    G        1      2        2 
   6   chr6_33587053     HPrz    T    G        1      2        2 
   6   chr6_33587053     ZBoe    T    G        0      0        2 
   6   chr6_33587053     ZGre    T    G        0      0        2 
   6   chr6_33587053     ZHar    T    G        0      0        2 
   6   chr6_33587053   Sample    T    G        0      0        2 
   6   chr6_33593068     AAsi    G    T        0      0        2 
   6   chr6_33593068     AKia    G    T        0      0        2 
   6   chr6_33593068     AOna    G    T        0      0        2 
   6   chr6_33593068     ASom    G    T        0      0        2 
   6   chr6_33593068     HCab    G    T        1      2        2 
   6   chr6_33593068     HPrz    G    T        1      2        2 
   6   chr6_33593068     ZBoe    G    T        0      0        2 
   6   chr6_33593068     ZGre    G    T        0      0        2 
   6   chr6_33593068     ZHar    G    T        0      0        2 
   6   chr6_33593068   Sample    G    T        0      0        2 
   6   chr6_33597108     AAsi    C    G        0      0        2 
   6   chr6_33597108     AKia    C    G        0      0        2 
   6   chr6_33597108     AOna    C    G        0      0        2 
   6   chr6_33597108     ASom    C    G        0      0        2 
   6   chr6_33597108     HCab    C    G        1      2        2 
   6   chr6_33597108     HPrz    C    G        1      2        2 
   6   chr6_33597108     ZBoe    C    G        0      0        2 
   6   chr6_33597108     ZGre    C    G        0      0        2 
   6   chr6_33597108     ZHar    C    G        0      0        2 
   6   chr6_33597108   Sample    C    G        0      0        2 
   6   chr6_33690265     AAsi    T    A        0      0        2 
   6   chr6_33690265     AKia    T    A        0      0        2 
   6   chr6_33690265     AOna    T    A        0      0        2 
   6   chr6_33690265     ASom    T    A        0      0        2 
   6   chr6_33690265     HCab    T    A        0      0        2 
   6   chr6_33690265     HPrz    T    A        0      0        2 
   6   chr6_33690265     ZBoe    T    A        0      0        2 
   6   chr6_33690265     ZGre    T    A        0      0        2 
   6   chr6_33690265     ZHar    T    A        1      2        2 
   6   chr6_33690265   Sample    T    A        0      0        2 
   6   chr6_33690344     AAsi    G    T      0.5      1        2 
   6   chr6_33690344     AKia    G    T        0      0        2 
   6   chr6_33690344     AOna    G    T        0      0        2 
   6   chr6_33690344     ASom    G    T      0.5      1        2 
   6   chr6_33690344     HCab    G    T        0      0        2 
   6   chr6_33690344     HPrz    G    T        0      0        2 
   6   chr6_33690344     ZBoe    G    T        0      0        2 
   6   chr6_33690344     ZGre    G    T        0      0        2 
   6   chr6_33690344     ZHar    G    T        0      0        2 
   6   chr6_33690344   Sample    G    T        0      0        2 
   6   chr6_33691859     AAsi    G    T      0.5      1        2 
   6   chr6_33691859     AKia    G    T        0      0        2 
   6   chr6_33691859     AOna    G    T        0      0        2 
   6   chr6_33691859     ASom    G    T      0.5      1        2 
   6   chr6_33691859     HCab    G    T        0      0        2 
   6   chr6_33691859     HPrz    G    T        0      0        2 
   6   chr6_33691859     ZBoe    G    T        0      0        2 
   6   chr6_33691859     ZGre    G    T        0      0        2 
   6   chr6_33691859     ZHar    G    T        0      0        2 
   6   chr6_33691859   Sample    G    T        1      2        2 
   6   chr6_33697094     AAsi    A    C        0      0        2 
   6   chr6_33697094     AKia    A    C        0      0        2 
   6   chr6_33697094     AOna    A    C        0      0        2 
   6   chr6_33697094     ASom    A    C        0      0        2 
   6   chr6_33697094     HCab    A    C        0      0        2 
   6   chr6_33697094     HPrz    A    C        0      0        2 
   6   chr6_33697094     ZBoe    A    C        0      0        2 
   6   chr6_33697094     ZGre    A    C        0      0        2 
   6   chr6_33697094     ZHar    A    C        1      2        2 
   6   chr6_33697094   Sample    A    C        0      0        2 
   6   chr6_33714606     AAsi    C    A        0      0        2 
   6   chr6_33714606     AKia    C    A        0      0        2 
   6   chr6_33714606     AOna    C    A      0.5      1        2 
   6   chr6_33714606     ASom    C    A        0      0        2 
   6   chr6_33714606     HCab    C    A        0      0        2 
   6   chr6_33714606     HPrz    C    A        0      0        2 
   6   chr6_33714606     ZBoe    C    A        0      0        2 
   6   chr6_33714606     ZGre    C    A        0      0        2 
   6   chr6_33714606     ZHar    C    A        0      0        2 
   6   chr6_33714606   Sample    C    A        0      0        2 
   6   chr6_33748616     AAsi    G    T        0      0        2 
   6   chr6_33748616     AKia    G    T        0      0        2 
   6   chr6_33748616     AOna    G    T      0.5      1        2 
   6   chr6_33748616     ASom    G    T        0      0        2 
   6   chr6_33748616     HCab    G    T        0      0        2 
   6   chr6_33748616     HPrz    G    T        0      0        2 
   6   chr6_33748616     ZBoe    G    T        0      0        2 
   6   chr6_33748616     ZGre    G    T        0      0        2 
   6   chr6_33748616     ZHar    G    T        0      0        2 
   6   chr6_33748616   Sample    G    T        0      0        2 
   6   chr6_33754206     AAsi    A    C        0      0        2 
   6   chr6_33754206     AKia    A    C        0      0        2 
   6   chr6_33754206     AOna    A    C        0      0        2 
   6   chr6_33754206     ASom    A    C        0      0        2 
   6   chr6_33754206     HCab    A    C        1      2        2 
   6   chr6_33754206     HPrz    A    C        1      2        2 
   6   chr6_33754206     ZBoe    A    C        0      0        2 
   6   chr6_33754206     ZGre    A    C        0      0        2 
   6   chr6_33754206     ZHar    A    C        0      0        2 
   6   chr6_33754206   Sample    A    C        0      0        2 
   6   chr6_33765381     AAsi    G    T        0      0        2 
   6   chr6_33765381     AKia    G    T        0      0        2 
   6   chr6_33765381     AOna    G    T        0      0        2 
   6   chr6_33765381     ASom    G    T        0      0        2 
   6   chr6_33765381     HCab    G    T        1      2        2 
   6   chr6_33765381     HPrz    G    T        1      2        2 
   6   chr6_33765381     ZBoe    G    T        0      0        2 
   6   chr6_33765381     ZGre    G    T        0      0        2 
   6   chr6_33765381     ZHar    G    T        0      0        2 
   6   chr6_33765381   Sample    G    T        0      0        2 
   6   chr6_33795425     AAsi    C    A        0      0        2 
   6   chr6_33795425     AKia    C    A        0      0        2 
   6   chr6_33795425     AOna    C    A        0      0        2 
   6   chr6_33795425     ASom    C    A        0      0        2 
   6   chr6_33795425     HCab    C    A        0      0        2 
   6   chr6_33795425     HPrz    C    A        0      0        2 
   6   chr6_33795425     ZBoe    C    A        0      0        2 
   6   chr6_33795425     ZGre    C    A      0.5      1        2 
   6   chr6_33795425     ZHar    C    A        0      0        2 
   6   chr6_33795425   Sample    C    A        0      0        2 
   6   chr6_33796100     AAsi    C    A        0      0        2 
   6   chr6_33796100     AKia    C    A        0      0        2 
   6   chr6_33796100     AOna    C    A        0      0        2 
   6   chr6_33796100     ASom    C    A        0      0        2 
   6   chr6_33796100     HCab    C    A        0      0        2 
   6   chr6_33796100     HPrz    C    A        0      0        2 
   6   chr6_33796100     ZBoe    C    A        0      0        2 
   6   chr6_33796100     ZGre    C    A        1      2        2 
   6   chr6_33796100     ZHar    C    A        0      0        2 
   6   chr6_33796100   Sample    C    A        0      0        2 
   6   chr6_33830186     AAsi    G    T        0      0        2 
   6   chr6_33830186     AKia    G    T        0      0        2 
   6   chr6_33830186     AOna    G    T        0      0        2 
   6   chr6_33830186     ASom    G    T        0      0        2 
   6   chr6_33830186     HCab    G    T        1      2        2 
   6   chr6_33830186     HPrz    G    T      0.5      1        2 
   6   chr6_33830186     ZBoe    G    T        0      0        2 
   6   chr6_33830186     ZGre    G    T        0      0        2 
   6   chr6_33830186     ZHar    G    T        0      0        2 
   6   chr6_33830186   Sample    G    T        0      0        2 
   6   chr6_33848378     AAsi    G    T        0      0        2 
   6   chr6_33848378     AKia    G    T        0      0        2 
   6   chr6_33848378     AOna    G    T        0      0        2 
   6   chr6_33848378     ASom    G    T        0      0        2 
   6   chr6_33848378     HCab    G    T      0.5      1        2 
   6   chr6_33848378     HPrz    G    T        0      0        2 
   6   chr6_33848378     ZBoe    G    T        0      0        2 
   6   chr6_33848378     ZGre    G    T        0      0        2 
   6   chr6_33848378     ZHar    G    T        0      0        2 
   6   chr6_33848378   Sample    G    T        0      0        2 
   6   chr6_33869748     AAsi    G    C      0.5      1        2 
   6   chr6_33869748     AKia    G    C        0      0        2 
   6   chr6_33869748     AOna    G    C        0      0        2 
   6   chr6_33869748     ASom    G    C        0      0        2 
   6   chr6_33869748     HCab    G    C        0      0        2 
   6   chr6_33869748     HPrz    G    C        0      0        2 
   6   chr6_33869748     ZBoe    G    C        0      0        2 
   6   chr6_33869748     ZGre    G    C        0      0        2 
   6   chr6_33869748     ZHar    G    C        0      0        2 
   6   chr6_33869748   Sample    G    C        0      0        2 
   6   chr6_33873272     AAsi    G    T        0      0        2 
   6   chr6_33873272     AKia    G    T        0      0        2 
   6   chr6_33873272     AOna    G    T        0      0        2 
   6   chr6_33873272     ASom    G    T        0      0        2 
   6   chr6_33873272     HCab    G    T      0.5      1        2 
   6   chr6_33873272     HPrz    G    T        0      0        2 
   6   chr6_33873272     ZBoe    G    T        0      0        2 
   6   chr6_33873272     ZGre    G    T        0      0        2 
   6   chr6_33873272     ZHar    G    T        0      0        2 
   6   chr6_33873272   Sample    G    T        0      0        2 
   6   chr6_33874060     AAsi    T    G        0      0        2 
   6   chr6_33874060     AKia    T    G        0      0        2 
   6   chr6_33874060     AOna    T    G        0      0        2 
   6   chr6_33874060     ASom    T    G      0.5      1        2 
   6   chr6_33874060     HCab    T    G        0      0        2 
   6   chr6_33874060     HPrz    T    G        0      0        2 
   6   chr6_33874060     ZBoe    T    G        0      0        2 
   6   chr6_33874060     ZGre    T    G        0      0        2 
   6   chr6_33874060     ZHar    T    G        0      0        2 
   6   chr6_33874060   Sample    T    G        0      0        2 
   6   chr6_33924087     AAsi    C    A        0      0        2 
   6   chr6_33924087     AKia    C    A        0      0        2 
   6   chr6_33924087     AOna    C    A        0      0        2 
   6   chr6_33924087     ASom    C    A      0.5      1        2 
   6   chr6_33924087     HCab    C    A        0      0        2 
   6   chr6_33924087     HPrz    C    A        0      0        2 
   6   chr6_33924087     ZBoe    C    A        0      0        2 
   6   chr6_33924087     ZGre    C    A        0      0        2 
   6   chr6_33924087     ZHar    C    A        0      0        2 
   6   chr6_33924087   Sample    C    A        0      0        2 
   6   chr6_33935514     AAsi    T    A        0      0        2 
   6   chr6_33935514     AKia    T    A      0.5      1        2 
   6   chr6_33935514     AOna    T    A        0      0        2 
   6   chr6_33935514     ASom    T    A        0      0        2 
   6   chr6_33935514     HCab    T    A        0      0        2 
   6   chr6_33935514     HPrz    T    A        0      0        2 
   6   chr6_33935514     ZBoe    T    A        0      0        2 
   6   chr6_33935514     ZGre    T    A        0      0        2 
   6   chr6_33935514     ZHar    T    A        0      0        2 
   6   chr6_33935514   Sample    T    A        0      0        2 
   6   chr6_33949986     AAsi    C    A        0      0        2 
   6   chr6_33949986     AKia    C    A        0      0        2 
   6   chr6_33949986     AOna    C    A        0      0        2 
   6   chr6_33949986     ASom    C    A        0      0        2 
   6   chr6_33949986     HCab    C    A        0      0        2 
   6   chr6_33949986     HPrz    C    A        0      0        2 
   6   chr6_33949986     ZBoe    C    A        0      0        2 
   6   chr6_33949986     ZGre    C    A        0      0        2 
   6   chr6_33949986     ZHar    C    A      0.5      1        2 
   6   chr6_33949986   Sample    C    A        0      0        2 
   6   chr6_34038553     AAsi    C    A        0      0        2 
   6   chr6_34038553     AKia    C    A        0      0        2 
   6   chr6_34038553     AOna    C    A        0      0        2 
   6   chr6_34038553     ASom    C    A        0      0        2 
   6   chr6_34038553     HCab    C    A        0      0        2 
   6   chr6_34038553     HPrz    C    A        1      2        2 
   6   chr6_34038553     ZBoe    C    A        0      0        2 
   6   chr6_34038553     ZGre    C    A        0      0        2 
   6   chr6_34038553     ZHar    C    A        0      0        2 
   6   chr6_34038553   Sample    C    A        0      0        2 
   6   chr6_34059432     AAsi    C    G        0      0        2 
   6   chr6_34059432     AKia    C    G        0      0        2 
   6   chr6_34059432     AOna    C    G        0      0        2 
   6   chr6_34059432     ASom    C    G        0      0        2 
   6   chr6_34059432     HCab    C    G        0      0        2 
   6   chr6_34059432     HPrz    C    G        0      0        2 
   6   chr6_34059432     ZBoe    C    G        0      0        2 
   6   chr6_34059432     ZGre    C    G      0.5      1        2 
   6   chr6_34059432     ZHar    C    G        0      0        2 
   6   chr6_34059432   Sample    C    G        0      0        2 
   6   chr6_34066635     AAsi    G    C        0      0        2 
   6   chr6_34066635     AKia    G    C        0      0        2 
   6   chr6_34066635     AOna    G    C        0      0        2 
   6   chr6_34066635     ASom    G    C        0      0        2 
   6   chr6_34066635     HCab    G    C        1      2        2 
   6   chr6_34066635     HPrz    G    C        1      2        2 
   6   chr6_34066635     ZBoe    G    C        0      0        2 
   6   chr6_34066635     ZGre    G    C        0      0        2 
   6   chr6_34066635     ZHar    G    C        0      0        2 
   6   chr6_34066635   Sample    G    C        0      0        2 
   6   chr6_34070728     AAsi    A    C        0      0        2 
   6   chr6_34070728     AKia    A    C        0      0        2 
   6   chr6_34070728     AOna    A    C        0      0        2 
   6   chr6_34070728     ASom    A    C        0      0        2 
   6   chr6_34070728     HCab    A    C        1      2        2 
   6   chr6_34070728     HPrz    A    C        1      2        2 
   6   chr6_34070728     ZBoe    A    C        0      0        2 
   6   chr6_34070728     ZGre    A    C        0      0        2 
   6   chr6_34070728     ZHar    A    C        0      0        2 
   6   chr6_34070728   Sample    A    C        0      0        2 
   6   chr6_34091801     AAsi    A    C        0      0        2 
   6   chr6_34091801     AKia    A    C        0      0        2 
   6   chr6_34091801     AOna    A    C        0      0        2 
   6   chr6_34091801     ASom    A    C        0      0        2 
   6   chr6_34091801     HCab    A    C        1      2        2 
   6   chr6_34091801     HPrz    A    C        1      2        2 
   6   chr6_34091801     ZBoe    A    C        0      0        2 
   6   chr6_34091801     ZGre    A    C        0      0        2 
   6   chr6_34091801     ZHar    A    C        0      0        2 
   6   chr6_34091801   Sample    A    C        0      0        2 
   6   chr6_34100965     AAsi    C    A        0      0        2 
   6   chr6_34100965     AKia    C    A        0      0        2 
   6   chr6_34100965     AOna    C    A        0      0        2 
   6   chr6_34100965     ASom    C    A        0      0        2 
   6   chr6_34100965     HCab    C    A        1      2        2 
   6   chr6_34100965     HPrz    C    A        1      2        2 
   6   chr6_34100965     ZBoe    C    A        0      0        2 
   6   chr6_34100965     ZGre    C    A        0      0        2 
   6   chr6_34100965     ZHar    C    A        0      0        2 
   6   chr6_34100965   Sample    C    A        0      0        2 
   6   chr6_34232141     AAsi    C    A        0      0        2 
   6   chr6_34232141     AKia    C    A        0      0        2 
   6   chr6_34232141     AOna    C    A        1      2        2 
   6   chr6_34232141     ASom    C    A        0      0        2 
   6   chr6_34232141     HCab    C    A        0      0        2 
   6   chr6_34232141     HPrz    C    A        0      0        2 
   6   chr6_34232141     ZBoe    C    A        0      0        2 
   6   chr6_34232141     ZGre    C    A        0      0        2 
   6   chr6_34232141     ZHar    C    A        0      0        2 
   6   chr6_34232141   Sample    C    A        0      0        2 
   6   chr6_34263375     AAsi    A    T        0      0        2 
   6   chr6_34263375     AKia    A    T        1      2        2 
   6   chr6_34263375     AOna    A    T        1      2        2 
   6   chr6_34263375     ASom    A    T        0      0        2 
   6   chr6_34263375     HCab    A    T        0      0        2 
   6   chr6_34263375     HPrz    A    T        0      0        2 
   6   chr6_34263375     ZBoe    A    T        0      0        2 
   6   chr6_34263375     ZGre    A    T        0      0        2 
   6   chr6_34263375     ZHar    A    T        0      0        2 
   6   chr6_34263375   Sample    A    T        0      0        2 
   6   chr6_34266556     AAsi    T    A        0      0        2 
   6   chr6_34266556     AKia    T    A        0      0        2 
   6   chr6_34266556     AOna    T    A        0      0        2 
   6   chr6_34266556     ASom    T    A        0      0        2 
   6   chr6_34266556     HCab    T    A        1      2        2 
   6   chr6_34266556     HPrz    T    A        1      2        2 
   6   chr6_34266556     ZBoe    T    A        0      0        2 
   6   chr6_34266556     ZGre    T    A        0      0        2 
   6   chr6_34266556     ZHar    T    A        0      0        2 
   6   chr6_34266556   Sample    T    A        0      0        2 
   6   chr6_34315368     AAsi    A    C        0      0        2 
   6   chr6_34315368     AKia    A    C        0      0        2 
   6   chr6_34315368     AOna    A    C        0      0        2 
   6   chr6_34315368     ASom    A    C        0      0        2 
   6   chr6_34315368     HCab    A    C        0      0        2 
   6   chr6_34315368     HPrz    A    C        0      0        2 
   6   chr6_34315368     ZBoe    A    C        0      0        2 
   6   chr6_34315368     ZGre    A    C        1      2        2 
   6   chr6_34315368     ZHar    A    C        0      0        2 
   6   chr6_34315368   Sample    A    C        0      0        2 
   6   chr6_34317036     AAsi    C    A        0      0        2 
   6   chr6_34317036     AKia    C    A        0      0        2 
   6   chr6_34317036     AOna    C    A        0      0        2 
   6   chr6_34317036     ASom    C    A        0      0        2 
   6   chr6_34317036     HCab    C    A        0      0        2 
   6   chr6_34317036     HPrz    C    A        0      0        2 
   6   chr6_34317036     ZBoe    C    A        0      0        2 
   6   chr6_34317036     ZGre    C    A        1      2        2 
   6   chr6_34317036     ZHar    C    A        0      0        2 
   6   chr6_34317036   Sample    C    A        0      0        2 
   6   chr6_34362175     AAsi    G    C        0      0        2 
   6   chr6_34362175     AKia    G    C        0      0        2 
   6   chr6_34362175     AOna    G    C        0      0        2 
   6   chr6_34362175     ASom    G    C        0      0        2 
   6   chr6_34362175     HCab    G    C        1      2        2 
   6   chr6_34362175     HPrz    G    C        1      2        2 
   6   chr6_34362175     ZBoe    G    C        0      0        2 
   6   chr6_34362175     ZGre    G    C        0      0        2 
   6   chr6_34362175     ZHar    G    C        0      0        2 
   6   chr6_34362175   Sample    G    C        0      0        2 
   6   chr6_34368833     AAsi    G    T        0      0        2 
   6   chr6_34368833     AKia    G    T        0      0        2 
   6   chr6_34368833     AOna    G    T        0      0        2 
   6   chr6_34368833     ASom    G    T        0      0        2 
   6   chr6_34368833     HCab    G    T        1      2        2 
   6   chr6_34368833     HPrz    G    T        1      2        2 
   6   chr6_34368833     ZBoe    G    T        0      0        2 
   6   chr6_34368833     ZGre    G    T        0      0        2 
   6   chr6_34368833     ZHar    G    T        0      0        2 
   6   chr6_34368833   Sample    G    T        0      0        2 
   6   chr6_34377083     AAsi    G    C        0      0        2 
   6   chr6_34377083     AKia    G    C        0      0        2 
   6   chr6_34377083     AOna    G    C        0      0        2 
   6   chr6_34377083     ASom    G    C        0      0        2 
   6   chr6_34377083     HCab    G    C        1      2        2 
   6   chr6_34377083     HPrz    G    C        1      2        2 
   6   chr6_34377083     ZBoe    G    C        0      0        2 
   6   chr6_34377083     ZGre    G    C        0      0        2 
   6   chr6_34377083     ZHar    G    C        0      0        2 
   6   chr6_34377083   Sample    G    C        0      0        2 
   6   chr6_34422296     AAsi    C    G        0      0        2 
   6   chr6_34422296     AKia    C    G        1      2        2 
   6   chr6_34422296     AOna    C    G        1      2        2 
   6   chr6_34422296     ASom    C    G        0      0        2 
   6   chr6_34422296     HCab    C    G        0      0        2 
   6   chr6_34422296     HPrz    C    G        0      0        2 
   6   chr6_34422296     ZBoe    C    G        0      0        2 
   6   chr6_34422296     ZGre    C    G        0      0        2 
   6   chr6_34422296     ZHar    C    G        0      0        2 
   6   chr6_34422296   Sample    C    G        0      0        2 
   6   chr6_34451055     AAsi    C    A        0      0        2 
   6   chr6_34451055     AKia    C    A        0      0        2 
   6   chr6_34451055     AOna    C    A        0      0        2 
   6   chr6_34451055     ASom    C    A      0.5      1        2 
   6   chr6_34451055     HCab    C    A        0      0        2 
   6   chr6_34451055     HPrz    C    A        0      0        2 
   6   chr6_34451055     ZBoe    C    A        0      0        2 
   6   chr6_34451055     ZGre    C    A        0      0        2 
   6   chr6_34451055     ZHar    C    A        0      0        2 
   6   chr6_34451055   Sample    C    A        0      0        2 
   6   chr6_34453420     AAsi    A    C        0      0        2 
   6   chr6_34453420     AKia    A    C        0      0        2 
   6   chr6_34453420     AOna    A    C        0      0        2 
   6   chr6_34453420     ASom    A    C        0      0        2 
   6   chr6_34453420     HCab    A    C      0.5      1        2 
   6   chr6_34453420     HPrz    A    C        0      0        2 
   6   chr6_34453420     ZBoe    A    C        0      0        2 
   6   chr6_34453420     ZGre    A    C        0      0        2 
   6   chr6_34453420     ZHar    A    C        0      0        2 
   6   chr6_34453420   Sample    A    C        0      0        2 
   6   chr6_34456009     AAsi    A    T        1      2        2 
   6   chr6_34456009     AKia    A    T        0      0        2 
   6   chr6_34456009     AOna    A    T        0      0        2 
   6   chr6_34456009     ASom    A    T        0      0        2 
   6   chr6_34456009     HCab    A    T        0      0        2 
   6   chr6_34456009     HPrz    A    T        0      0        2 
   6   chr6_34456009     ZBoe    A    T        0      0        2 
   6   chr6_34456009     ZGre    A    T        0      0        2 
   6   chr6_34456009     ZHar    A    T        0      0        2 
   6   chr6_34456009   Sample    A    T        1      2        2 
   6   chr6_34514233     AAsi    A    C        0      0        2 
   6   chr6_34514233     AKia    A    C        0      0        2 
   6   chr6_34514233     AOna    A    C        0      0        2 
   6   chr6_34514233     ASom    A    C        0      0        2 
   6   chr6_34514233     HCab    A    C        0      0        2 
   6   chr6_34514233     HPrz    A    C        0      0        2 
   6   chr6_34514233     ZBoe    A    C      0.5      1        2 
   6   chr6_34514233     ZGre    A    C        0      0        2 
   6   chr6_34514233     ZHar    A    C        0      0        2 
   6   chr6_34514233   Sample    A    C        0      0        2 
   6   chr6_34521100     AAsi    A    C        0      0        2 
   6   chr6_34521100     AKia    A    C        0      0        2 
   6   chr6_34521100     AOna    A    C        0      0        2 
   6   chr6_34521100     ASom    A    C      0.5      1        2 
   6   chr6_34521100     HCab    A    C        0      0        2 
   6   chr6_34521100     HPrz    A    C        0      0        2 
   6   chr6_34521100     ZBoe    A    C        0      0        2 
   6   chr6_34521100     ZGre    A    C        0      0        2 
   6   chr6_34521100     ZHar    A    C        0      0        2 
   6   chr6_34521100   Sample    A    C        0      0        2 
   6   chr6_34522066     AAsi    G    T        0      0        2 
   6   chr6_34522066     AKia    G    T        0      0        2 
   6   chr6_34522066     AOna    G    T        0      0        2 
   6   chr6_34522066     ASom    G    T        0      0        2 
   6   chr6_34522066     HCab    G    T        0      0        2 
   6   chr6_34522066     HPrz    G    T        0      0        2 
   6   chr6_34522066     ZBoe    G    T      0.5      1        2 
   6   chr6_34522066     ZGre    G    T        0      0        2 
   6   chr6_34522066     ZHar    G    T        0      0        2 
   6   chr6_34522066   Sample    G    T        0      0        2 
   6   chr6_34527152     AAsi    T    A        0      0        2 
   6   chr6_34527152     AKia    T    A        0      0        2 
   6   chr6_34527152     AOna    T    A        0      0        2 
   6   chr6_34527152     ASom    T    A      0.5      1        2 
   6   chr6_34527152     HCab    T    A        0      0        2 
   6   chr6_34527152     HPrz    T    A        0      0        2 
   6   chr6_34527152     ZBoe    T    A        0      0        2 
   6   chr6_34527152     ZGre    T    A        0      0        2 
   6   chr6_34527152     ZHar    T    A        0      0        2 
   6   chr6_34527152   Sample    T    A        0      0        2 
   6   chr6_34553606     AAsi    G    C        0      0        2 
   6   chr6_34553606     AKia    G    C        1      2        2 
   6   chr6_34553606     AOna    G    C        1      2        2 
   6   chr6_34553606     ASom    G    C        0      0        2 
   6   chr6_34553606     HCab    G    C        0      0        2 
   6   chr6_34553606     HPrz    G    C        0      0        2 
   6   chr6_34553606     ZBoe    G    C        0      0        2 
   6   chr6_34553606     ZGre    G    C        0      0        2 
   6   chr6_34553606     ZHar    G    C        0      0        2 
   6   chr6_34553606   Sample    G    C        0      0        2 
   6   chr6_34553744     AAsi    C    G        0      0        2 
   6   chr6_34553744     AKia    C    G        0      0        2 
   6   chr6_34553744     AOna    C    G        0      0        2 
   6   chr6_34553744     ASom    C    G        0      0        2 
   6   chr6_34553744     HCab    C    G        1      2        2 
   6   chr6_34553744     HPrz    C    G        1      2        2 
   6   chr6_34553744     ZBoe    C    G        0      0        2 
   6   chr6_34553744     ZGre    C    G        0      0        2 
   6   chr6_34553744     ZHar    C    G        0      0        2 
   6   chr6_34553744   Sample    C    G        0      0        2 
   6   chr6_34572802     AAsi    C    G        0      0        2 
   6   chr6_34572802     AKia    C    G        0      0        2 
   6   chr6_34572802     AOna    C    G        0      0        2 
   6   chr6_34572802     ASom    C    G        0      0        2 
   6   chr6_34572802     HCab    C    G        0      0        2 
   6   chr6_34572802     HPrz    C    G        0      0        2 
   6   chr6_34572802     ZBoe    C    G        0      0        2 
   6   chr6_34572802     ZGre    C    G        1      2        2 
   6   chr6_34572802     ZHar    C    G        0      0        2 
   6   chr6_34572802   Sample    C    G        0      0        2 
   6   chr6_34582483     AAsi    A    C        0      0        2 
   6   chr6_34582483     AKia    A    C        0      0        2 
   6   chr6_34582483     AOna    A    C        1      2        2 
   6   chr6_34582483     ASom    A    C        0      0        2 
   6   chr6_34582483     HCab    A    C        0      0        2 
   6   chr6_34582483     HPrz    A    C        0      0        2 
   6   chr6_34582483     ZBoe    A    C        0      0        2 
   6   chr6_34582483     ZGre    A    C        0      0        2 
   6   chr6_34582483     ZHar    A    C        0      0        2 
   6   chr6_34582483   Sample    A    C        0      0        2 
   6   chr6_34622984     AAsi    G    T        0      0        2 
   6   chr6_34622984     AKia    G    T        0      0        2 
   6   chr6_34622984     AOna    G    T        0      0        2 
   6   chr6_34622984     ASom    G    T        0      0        2 
   6   chr6_34622984     HCab    G    T        0      0        2 
   6   chr6_34622984     HPrz    G    T        0      0        2 
   6   chr6_34622984     ZBoe    G    T      0.5      1        2 
   6   chr6_34622984     ZGre    G    T        0      0        2 
   6   chr6_34622984     ZHar    G    T        0      0        2 
   6   chr6_34622984   Sample    G    T        0      0        2 
   6   chr6_34629001     AAsi    C    A        0      0        2 
   6   chr6_34629001     AKia    C    A        0      0        2 
   6   chr6_34629001     AOna    C    A        0      0        2 
   6   chr6_34629001     ASom    C    A        0      0        2 
   6   chr6_34629001     HCab    C    A        1      2        2 
   6   chr6_34629001     HPrz    C    A        1      2        2 
   6   chr6_34629001     ZBoe    C    A        0      0        2 
   6   chr6_34629001     ZGre    C    A        0      0        2 
   6   chr6_34629001     ZHar    C    A        0      0        2 
   6   chr6_34629001   Sample    C    A        0      0        2 
   6   chr6_34648902     AAsi    G    T        0      0        2 
   6   chr6_34648902     AKia    G    T        0      0        2 
   6   chr6_34648902     AOna    G    T        0      0        2 
   6   chr6_34648902     ASom    G    T        0      0        2 
   6   chr6_34648902     HCab    G    T        0      0        2 
   6   chr6_34648902     HPrz    G    T        0      0        2 
   6   chr6_34648902     ZBoe    G    T        0      0        2 
   6   chr6_34648902     ZGre    G    T        1      2        2 
   6   chr6_34648902     ZHar    G    T        0      0        2 
   6   chr6_34648902   Sample    G    T        0      0        2 
   6   chr6_34692331     AAsi    T    G      0.5      1        2 
   6   chr6_34692331     AKia    T    G        0      0        2 
   6   chr6_34692331     AOna    T    G        0      0        2 
   6   chr6_34692331     ASom    T    G        0      0        2 
   6   chr6_34692331     HCab    T    G        0      0        2 
   6   chr6_34692331     HPrz    T    G        0      0        2 
   6   chr6_34692331     ZBoe    T    G        0      0        2 
   6   chr6_34692331     ZGre    T    G        0      0        2 
   6   chr6_34692331     ZHar    T    G        0      0        2 
   6   chr6_34692331   Sample    T    G        0      0        2 
   6   chr6_34697648     AAsi    T    G      0.5      1        2 
   6   chr6_34697648     AKia    T    G        0      0        2 
   6   chr6_34697648     AOna    T    G        0      0        2 
   6   chr6_34697648     ASom    T    G      0.5      1        2 
   6   chr6_34697648     HCab    T    G        0      0        2 
   6   chr6_34697648     HPrz    T    G        0      0        2 
   6   chr6_34697648     ZBoe    T    G        0      0        2 
   6   chr6_34697648     ZGre    T    G        0      0        2 
   6   chr6_34697648     ZHar    T    G        0      0        2 
   6   chr6_34697648   Sample    T    G        0      0        2 
   6   chr6_34703896     AAsi    A    T        0      0        2 
   6   chr6_34703896     AKia    A    T        0      0        2 
   6   chr6_34703896     AOna    A    T      0.5      1        2 
   6   chr6_34703896     ASom    A    T        0      0        2 
   6   chr6_34703896     HCab    A    T        0      0        2 
   6   chr6_34703896     HPrz    A    T        0      0        2 
   6   chr6_34703896     ZBoe    A    T        0      0        2 
   6   chr6_34703896     ZGre    A    T        0      0        2 
   6   chr6_34703896     ZHar    A    T        0      0        2 
   6   chr6_34703896   Sample    A    T        0      0        2 
   6   chr6_34720081     AAsi    T    G        0      0        2 
   6   chr6_34720081     AKia    T    G        0      0        2 
   6   chr6_34720081     AOna    T    G      0.5      1        2 
   6   chr6_34720081     ASom    T    G        0      0        2 
   6   chr6_34720081     HCab    T    G        0      0        2 
   6   chr6_34720081     HPrz    T    G        0      0        2 
   6   chr6_34720081     ZBoe    T    G        0      0        2 
   6   chr6_34720081     ZGre    T    G        0      0        2 
   6   chr6_34720081     ZHar    T    G        0      0        2 
   6   chr6_34720081   Sample    T    G        0      0        2 
   6   chr6_34762118     AAsi    G    C        0      0        2 
   6   chr6_34762118     AKia    G    C        0      0        2 
   6   chr6_34762118     AOna    G    C        0      0        2 
   6   chr6_34762118     ASom    G    C      0.5      1        2 
   6   chr6_34762118     HCab    G    C        0      0        2 
   6   chr6_34762118     HPrz    G    C        0      0        2 
   6   chr6_34762118     ZBoe    G    C        0      0        2 
   6   chr6_34762118     ZGre    G    C        0      0        2 
   6   chr6_34762118     ZHar    G    C        0      0        2 
   6   chr6_34762118   Sample    G    C        0      0        2 
   6   chr6_34775557     AAsi    A    C        0      0        2 
   6   chr6_34775557     AKia    A    C        0      0        2 
   6   chr6_34775557     AOna    A    C        0      0        2 
   6   chr6_34775557     ASom    A    C        0      0        2 
   6   chr6_34775557     HCab    A    C        0      0        2 
   6   chr6_34775557     HPrz    A    C        0      0        2 
   6   chr6_34775557     ZBoe    A    C        0      0        2 
   6   chr6_34775557     ZGre    A    C        1      2        2 
   6   chr6_34775557     ZHar    A    C        0      0        2 
   6   chr6_34775557   Sample    A    C        0      0        2 
   6   chr6_34781360     AAsi    C    G        0      0        2 
   6   chr6_34781360     AKia    C    G        0      0        2 
   6   chr6_34781360     AOna    C    G        0      0        2 
   6   chr6_34781360     ASom    C    G        0      0        2 
   6   chr6_34781360     HCab    C    G        0      0        2 
   6   chr6_34781360     HPrz    C    G        0      0        2 
   6   chr6_34781360     ZBoe    C    G        0      0        2 
   6   chr6_34781360     ZGre    C    G        0      0        2 
   6   chr6_34781360     ZHar    C    G        1      2        2 
   6   chr6_34781360   Sample    C    G        0      0        2 
   6   chr6_34800748     AAsi    G    C        0      0        2 
   6   chr6_34800748     AKia    G    C        0      0        2 
   6   chr6_34800748     AOna    G    C        0      0        2 
   6   chr6_34800748     ASom    G    C        0      0        2 
   6   chr6_34800748     HCab    G    C        0      0        2 
   6   chr6_34800748     HPrz    G    C        0      0        2 
   6   chr6_34800748     ZBoe    G    C        0      0        2 
   6   chr6_34800748     ZGre    G    C      0.5      1        2 
   6   chr6_34800748     ZHar    G    C        0      0        2 
   6   chr6_34800748   Sample    G    C        0      0        2 
   6   chr6_34806290     AAsi    A    T        0      0        2 
   6   chr6_34806290     AKia    A    T        0      0        2 
   6   chr6_34806290     AOna    A    T        0      0        2 
   6   chr6_34806290     ASom    A    T        0      0        2 
   6   chr6_34806290     HCab    A    T        1      2        2 
   6   chr6_34806290     HPrz    A    T        1      2        2 
   6   chr6_34806290     ZBoe    A    T        0      0        2 
   6   chr6_34806290     ZGre    A    T        0      0        2 
   6   chr6_34806290     ZHar    A    T        0      0        2 
   6   chr6_34806290   Sample    A    T        0      0        2 
   6   chr6_34825174     AAsi    G    C        0      0        2 
   6   chr6_34825174     AKia    G    C        0      0        2 
   6   chr6_34825174     AOna    G    C        0      0        2 
   6   chr6_34825174     ASom    G    C        0      0        2 
   6   chr6_34825174     HCab    G    C        0      0        2 
   6   chr6_34825174     HPrz    G    C        0      0        2 
   6   chr6_34825174     ZBoe    G    C        0      0        2 
   6   chr6_34825174     ZGre    G    C        0      0        2 
   6   chr6_34825174     ZHar    G    C        1      2        2 
   6   chr6_34825174   Sample    G    C        0      0        2 
   6   chr6_34832788     AAsi    T    A        1      2        2 
   6   chr6_34832788     AKia    T    A        0      0        2 
   6   chr6_34832788     AOna    T    A        0      0        2 
   6   chr6_34832788     ASom    T    A        1      2        2 
   6   chr6_34832788     HCab    T    A        0      0        2 
   6   chr6_34832788     HPrz    T    A        0      0        2 
   6   chr6_34832788     ZBoe    T    A        0      0        2 
   6   chr6_34832788     ZGre    T    A        0      0        2 
   6   chr6_34832788     ZHar    T    A        0      0        2 
   6   chr6_34832788   Sample    T    A        1      2        2 
   6   chr6_34853472     AAsi    T    G        0      0        2 
   6   chr6_34853472     AKia    T    G        0      0        2 
   6   chr6_34853472     AOna    T    G        0      0        2 
   6   chr6_34853472     ASom    T    G        0      0        2 
   6   chr6_34853472     HCab    T    G        1      2        2 
   6   chr6_34853472     HPrz    T    G        1      2        2 
   6   chr6_34853472     ZBoe    T    G        0      0        2 
   6   chr6_34853472     ZGre    T    G        0      0        2 
   6   chr6_34853472     ZHar    T    G        0      0        2 
   6   chr6_34853472   Sample    T    G        0      0        2 
   6   chr6_34853834     AAsi    C    G        0      0        2 
   6   chr6_34853834     AKia    C    G        0      0        2 
   6   chr6_34853834     AOna    C    G        0      0        2 
   6   chr6_34853834     ASom    C    G        0      0        2 
   6   chr6_34853834     HCab    C    G        0      0        2 
   6   chr6_34853834     HPrz    C    G        0      0        2 
   6   chr6_34853834     ZBoe    C    G        0      0        2 
   6   chr6_34853834     ZGre    C    G        0      0        2 
   6   chr6_34853834     ZHar    C    G        1      2        2 
   6   chr6_34853834   Sample    C    G        0      0        2 
   6   chr6_34882534     AAsi    T    A        0      0        2 
   6   chr6_34882534     AKia    T    A        0      0        2 
   6   chr6_34882534     AOna    T    A        0      0        2 
   6   chr6_34882534     ASom    T    A        0      0        2 
   6   chr6_34882534     HCab    T    A        0      0        2 
   6   chr6_34882534     HPrz    T    A        0      0        2 
   6   chr6_34882534     ZBoe    T    A      0.5      1        2 
   6   chr6_34882534     ZGre    T    A        0      0        2 
   6   chr6_34882534     ZHar    T    A        0      0        2 
   6   chr6_34882534   Sample    T    A        0      0        2 
   6   chr6_34883485     AAsi    G    T        1      2        2 
   6   chr6_34883485     AKia    G    T        0      0        2 
   6   chr6_34883485     AOna    G    T        0      0        2 
   6   chr6_34883485     ASom    G    T      0.5      1        2 
   6   chr6_34883485     HCab    G    T        0      0        2 
   6   chr6_34883485     HPrz    G    T        0      0        2 
   6   chr6_34883485     ZBoe    G    T        0      0        2 
   6   chr6_34883485     ZGre    G    T        0      0        2 
   6   chr6_34883485     ZHar    G    T        0      0        2 
   6   chr6_34883485   Sample    G    T        1      2        2 
   6   chr6_34896324     AAsi    A    T        0      0        2 
   6   chr6_34896324     AKia    A    T        0      0        2 
   6   chr6_34896324     AOna    A    T        0      0        2 
   6   chr6_34896324     ASom    A    T        0      0        2 
   6   chr6_34896324     HCab    A    T        1      2        2 
   6   chr6_34896324     HPrz    A    T      0.5      1        2 
   6   chr6_34896324     ZBoe    A    T        0      0        2 
   6   chr6_34896324     ZGre    A    T        0      0        2 
   6   chr6_34896324     ZHar    A    T        0      0        2 
   6   chr6_34896324   Sample    A    T        0      0        2 
   6   chr6_34908245     AAsi    C    A        0      0        2 
   6   chr6_34908245     AKia    C    A        0      0        2 
   6   chr6_34908245     AOna    C    A        0      0        2 
   6   chr6_34908245     ASom    C    A        0      0        2 
   6   chr6_34908245     HCab    C    A        1      2        2 
   6   chr6_34908245     HPrz    C    A        1      2        2 
   6   chr6_34908245     ZBoe    C    A        0      0        2 
   6   chr6_34908245     ZGre    C    A        0      0        2 
   6   chr6_34908245     ZHar    C    A        0      0        2 
   6   chr6_34908245   Sample    C    A        0      0        2 
   6   chr6_34918141     AAsi    C    A        0      0        2 
   6   chr6_34918141     AKia    C    A        0      0        2 
   6   chr6_34918141     AOna    C    A        0      0        2 
   6   chr6_34918141     ASom    C    A        0      0        2 
   6   chr6_34918141     HCab    C    A        0      0        2 
   6   chr6_34918141     HPrz    C    A        0      0        2 
   6   chr6_34918141     ZBoe    C    A      0.5      1        2 
   6   chr6_34918141     ZGre    C    A        0      0        2 
   6   chr6_34918141     ZHar    C    A        0      0        2 
   6   chr6_34918141   Sample    C    A        0      0        2 
   6   chr6_34972044     AAsi    C    A        0      0        2 
   6   chr6_34972044     AKia    C    A        0      0        2 
   6   chr6_34972044     AOna    C    A        0      0        2 
   6   chr6_34972044     ASom    C    A        0      0        2 
   6   chr6_34972044     HCab    C    A        1      2        2 
   6   chr6_34972044     HPrz    C    A      0.5      1        2 
   6   chr6_34972044     ZBoe    C    A        0      0        2 
   6   chr6_34972044     ZGre    C    A        0      0        2 
   6   chr6_34972044     ZHar    C    A        0      0        2 
   6   chr6_34972044   Sample    C    A        0      0        2 
   6   chr6_34972715     AAsi    A    C        0      0        2 
   6   chr6_34972715     AKia    A    C        0      0        2 
   6   chr6_34972715     AOna    A    C        0      0        2 
   6   chr6_34972715     ASom    A    C        0      0        2 
   6   chr6_34972715     HCab    A    C        0      0        2 
   6   chr6_34972715     HPrz    A    C        0      0        2 
   6   chr6_34972715     ZBoe    A    C        0      0        2 
   6   chr6_34972715     ZGre    A    C        1      2        2 
   6   chr6_34972715     ZHar    A    C        0      0        2 
   6   chr6_34972715   Sample    A    C        0      0        2 
   6   chr6_35013959     AAsi    A    T        0      0        2 
   6   chr6_35013959     AKia    A    T        0      0        2 
   6   chr6_35013959     AOna    A    T        0      0        2 
   6   chr6_35013959     ASom    A    T        0      0        2 
   6   chr6_35013959     HCab    A    T      0.5      1        2 
   6   chr6_35013959     HPrz    A    T      0.5      1        2 
   6   chr6_35013959     ZBoe    A    T        0      0        2 
   6   chr6_35013959     ZGre    A    T        0      0        2 
   6   chr6_35013959     ZHar    A    T        0      0        2 
   6   chr6_35013959   Sample    A    T        0      0        2 
   6   chr6_35037211     AAsi    C    G        0      0        2 
   6   chr6_35037211     AKia    C    G        0      0        2 
   6   chr6_35037211     AOna    C    G        0      0        2 
   6   chr6_35037211     ASom    C    G        0      0        2 
   6   chr6_35037211     HCab    C    G        0      0        2 
   6   chr6_35037211     HPrz    C    G        0      0        2 
   6   chr6_35037211     ZBoe    C    G        1      2        2 
   6   chr6_35037211     ZGre    C    G        1      2        2 
   6   chr6_35037211     ZHar    C    G        0      0        2 
   6   chr6_35037211   Sample    C    G        0      0        2 
   6   chr6_35042855     AAsi    A    T        0      0        2 
   6   chr6_35042855     AKia    A    T        0      0        2 
   6   chr6_35042855     AOna    A    T        0      0        2 
   6   chr6_35042855     ASom    A    T        0      0        2 
   6   chr6_35042855     HCab    A    T        0      0        2 
   6   chr6_35042855     HPrz    A    T        0      0        2 
   6   chr6_35042855     ZBoe    A    T        1      2        2 
   6   chr6_35042855     ZGre    A    T      0.5      1        2 
   6   chr6_35042855     ZHar    A    T        0      0        2 
   6   chr6_35042855   Sample    A    T        0      0        2 
   6   chr6_35059483     AAsi    A    T        0      0        2 
   6   chr6_35059483     AKia    A    T        0      0        2 
   6   chr6_35059483     AOna    A    T        0      0        2 
   6   chr6_35059483     ASom    A    T        0      0        2 
   6   chr6_35059483     HCab    A    T      0.5      1        2 
   6   chr6_35059483     HPrz    A    T        1      2        2 
   6   chr6_35059483     ZBoe    A    T        0      0        2 
   6   chr6_35059483     ZGre    A    T        0      0        2 
   6   chr6_35059483     ZHar    A    T        0      0        2 
   6   chr6_35059483   Sample    A    T        0      0        2 
   6   chr6_35062772     AAsi    A    T        0      0        2 
   6   chr6_35062772     AKia    A    T        0      0        2 
   6   chr6_35062772     AOna    A    T        0      0        2 
   6   chr6_35062772     ASom    A    T        0      0        2 
   6   chr6_35062772     HCab    A    T        0      0        2 
   6   chr6_35062772     HPrz    A    T        0      0        2 
   6   chr6_35062772     ZBoe    A    T        1      2        2 
   6   chr6_35062772     ZGre    A    T        1      2        2 
   6   chr6_35062772     ZHar    A    T        0      0        2 
   6   chr6_35062772   Sample    A    T        0      0        2 
   6   chr6_35064477     AAsi    C    A        0      0        2 
   6   chr6_35064477     AKia    C    A        0      0        2 
   6   chr6_35064477     AOna    C    A        0      0        2 
   6   chr6_35064477     ASom    C    A        0      0        2 
   6   chr6_35064477     HCab    C    A        0      0        2 
   6   chr6_35064477     HPrz    C    A        0      0        2 
   6   chr6_35064477     ZBoe    C    A        1      2        2 
   6   chr6_35064477     ZGre    C    A      0.5      1        2 
   6   chr6_35064477     ZHar    C    A        0      0        2 
   6   chr6_35064477   Sample    C    A        0      0        2 
   6   chr6_35065462     AAsi    C    A        0      0        2 
   6   chr6_35065462     AKia    C    A        0      0        2 
   6   chr6_35065462     AOna    C    A        0      0        2 
   6   chr6_35065462     ASom    C    A        0      0        2 
   6   chr6_35065462     HCab    C    A        0      0        2 
   6   chr6_35065462     HPrz    C    A        0      0        2 
   6   chr6_35065462     ZBoe    C    A        1      2        2 
   6   chr6_35065462     ZGre    C    A        1      2        2 
   6   chr6_35065462     ZHar    C    A        0      0        2 
   6   chr6_35065462   Sample    C    A        0      0        2 
   6   chr6_35095350     AAsi    A    T        0      0        2 
   6   chr6_35095350     AKia    A    T        0      0        2 
   6   chr6_35095350     AOna    A    T        0      0        2 
   6   chr6_35095350     ASom    A    T        0      0        2 
   6   chr6_35095350     HCab    A    T        0      0        2 
   6   chr6_35095350     HPrz    A    T        0      0        2 
   6   chr6_35095350     ZBoe    A    T        0      0        2 
   6   chr6_35095350     ZGre    A    T        1      2        2 
   6   chr6_35095350     ZHar    A    T        0      0        2 
   6   chr6_35095350   Sample    A    T        0      0        2 
   6   chr6_35179817     AAsi    A    T        0      0        2 
   6   chr6_35179817     AKia    A    T        0      0        2 
   6   chr6_35179817     AOna    A    T        0      0        2 
   6   chr6_35179817     ASom    A    T        0      0        2 
   6   chr6_35179817     HCab    A    T        1      2        2 
   6   chr6_35179817     HPrz    A    T        1      2        2 
   6   chr6_35179817     ZBoe    A    T        0      0        2 
   6   chr6_35179817     ZGre    A    T        0      0        2 
   6   chr6_35179817     ZHar    A    T        0      0        2 
   6   chr6_35179817   Sample    A    T        0      0        2 
   6   chr6_35187080     AAsi    C    G        0      0        2 
   6   chr6_35187080     AKia    C    G        0      0        2 
   6   chr6_35187080     AOna    C    G        0      0        2 
   6   chr6_35187080     ASom    C    G        0      0        2 
   6   chr6_35187080     HCab    C    G        1      2        2 
   6   chr6_35187080     HPrz    C    G        1      2        2 
   6   chr6_35187080     ZBoe    C    G        0      0        2 
   6   chr6_35187080     ZGre    C    G        0      0        2 
   6   chr6_35187080     ZHar    C    G        0      0        2 
   6   chr6_35187080   Sample    C    G        0      0        2 
   6   chr6_35196889     AAsi    A    C        0      0        2 
   6   chr6_35196889     AKia    A    C        0      0        2 
   6   chr6_35196889     AOna    A    C        0      0        2 
   6   chr6_35196889     ASom    A    C        0      0        2 
   6   chr6_35196889     HCab    A    C        0      0        2 
   6   chr6_35196889     HPrz    A    C      0.5      1        2 
   6   chr6_35196889     ZBoe    A    C        0      0        2 
   6   chr6_35196889     ZGre    A    C        0      0        2 
   6   chr6_35196889     ZHar    A    C        0      0        2 
   6   chr6_35196889   Sample    A    C        0      0        2 
   6   chr6_35212649     AAsi    T    A        0      0        2 
   6   chr6_35212649     AKia    T    A        0      0        2 
   6   chr6_35212649     AOna    T    A        0      0        2 
   6   chr6_35212649     ASom    T    A        0      0        2 
   6   chr6_35212649     HCab    T    A        0      0        2 
   6   chr6_35212649     HPrz    T    A        1      2        2 
   6   chr6_35212649     ZBoe    T    A        0      0        2 
   6   chr6_35212649     ZGre    T    A        0      0        2 
   6   chr6_35212649     ZHar    T    A        0      0        2 
   6   chr6_35212649   Sample    T    A        0      0        2 
   6   chr6_35251047     AAsi    G    T        0      0        2 
   6   chr6_35251047     AKia    G    T        0      0        2 
   6   chr6_35251047     AOna    G    T        0      0        2 
   6   chr6_35251047     ASom    G    T        0      0        2 
   6   chr6_35251047     HCab    G    T      0.5      1        2 
   6   chr6_35251047     HPrz    G    T        0      0        2 
   6   chr6_35251047     ZBoe    G    T        0      0        2 
   6   chr6_35251047     ZGre    G    T        0      0        2 
   6   chr6_35251047     ZHar    G    T        0      0        2 
   6   chr6_35251047   Sample    G    T        0      0        2 
   6   chr6_35262346     AAsi    T    G        0      0        2 
   6   chr6_35262346     AKia    T    G        0      0        2 
   6   chr6_35262346     AOna    T    G        0      0        2 
   6   chr6_35262346     ASom    T    G        0      0        2 
   6   chr6_35262346     HCab    T    G        0      0        2 
   6   chr6_35262346     HPrz    T    G        0      0        2 
   6   chr6_35262346     ZBoe    T    G        0      0        2 
   6   chr6_35262346     ZGre    T    G      0.5      1        2 
   6   chr6_35262346     ZHar    T    G        0      0        2 
   6   chr6_35262346   Sample    T    G        0      0        2 
   6   chr6_35270781     AAsi    T    G        0      0        2 
   6   chr6_35270781     AKia    T    G        0      0        2 
   6   chr6_35270781     AOna    T    G        0      0        2 
   6   chr6_35270781     ASom    T    G        0      0        2 
   6   chr6_35270781     HCab    T    G        0      0        2 
   6   chr6_35270781     HPrz    T    G        0      0        2 
   6   chr6_35270781     ZBoe    T    G        0      0        2 
   6   chr6_35270781     ZGre    T    G        0      0        2 
   6   chr6_35270781     ZHar    T    G        1      2        2 
   6   chr6_35270781   Sample    T    G        0      0        2 
   6   chr6_35280983     AAsi    C    G        1      2        2 
   6   chr6_35280983     AKia    C    G        1      2        2 
   6   chr6_35280983     AOna    C    G        1      2        2 
   6   chr6_35280983     ASom    C    G        1      2        2 
   6   chr6_35280983     HCab    C    G        0      0        2 
   6   chr6_35280983     HPrz    C    G        0      0        2 
   6   chr6_35280983     ZBoe    C    G        0      0        2 
   6   chr6_35280983     ZGre    C    G        0      0        2 
   6   chr6_35280983     ZHar    C    G        0      0        2 
   6   chr6_35280983   Sample    C    G        1      2        2 
   6   chr6_35282043     AAsi    T    G        0      0        2 
   6   chr6_35282043     AKia    T    G        0      0        2 
   6   chr6_35282043     AOna    T    G        0      0        2 
   6   chr6_35282043     ASom    T    G        0      0        2 
   6   chr6_35282043     HCab    T    G      0.5      1        2 
   6   chr6_35282043     HPrz    T    G        0      0        2 
   6   chr6_35282043     ZBoe    T    G        0      0        2 
   6   chr6_35282043     ZGre    T    G        0      0        2 
   6   chr6_35282043     ZHar    T    G        0      0        2 
   6   chr6_35282043   Sample    T    G        0      0        2 
   6   chr6_35282390     AAsi    A    C        0      0        2 
   6   chr6_35282390     AKia    A    C        0      0        2 
   6   chr6_35282390     AOna    A    C        0      0        2 
   6   chr6_35282390     ASom    A    C        0      0        2 
   6   chr6_35282390     HCab    A    C        0      0        2 
   6   chr6_35282390     HPrz    A    C        0      0        2 
   6   chr6_35282390     ZBoe    A    C        1      2        2 
   6   chr6_35282390     ZGre    A    C        0      0        2 
   6   chr6_35282390     ZHar    A    C        0      0        2 
   6   chr6_35282390   Sample    A    C        0      0        2 
   6   chr6_35309709     AAsi    G    T        0      0        2 
   6   chr6_35309709     AKia    G    T        0      0        2 
   6   chr6_35309709     AOna    G    T        0      0        2 
   6   chr6_35309709     ASom    G    T        0      0        2 
   6   chr6_35309709     HCab    G    T      0.5      1        2 
   6   chr6_35309709     HPrz    G    T        0      0        2 
   6   chr6_35309709     ZBoe    G    T        0      0        2 
   6   chr6_35309709     ZGre    G    T        0      0        2 
   6   chr6_35309709     ZHar    G    T        0      0        2 
   6   chr6_35309709   Sample    G    T        0      0        2 
   6   chr6_35319205     AAsi    A    C        0      0        2 
   6   chr6_35319205     AKia    A    C        0      0        2 
   6   chr6_35319205     AOna    A    C        0      0        2 
   6   chr6_35319205     ASom    A    C      0.5      1        2 
   6   chr6_35319205     HCab    A    C        0      0        2 
   6   chr6_35319205     HPrz    A    C        0      0        2 
   6   chr6_35319205     ZBoe    A    C        0      0        2 
   6   chr6_35319205     ZGre    A    C        0      0        2 
   6   chr6_35319205     ZHar    A    C        0      0        2 
   6   chr6_35319205   Sample    A    C        0      0        2 
   6   chr6_35355290     AAsi    T    G        0      0        2 
   6   chr6_35355290     AKia    T    G        0      0        2 
   6   chr6_35355290     AOna    T    G        0      0        2 
   6   chr6_35355290     ASom    T    G        0      0        2 
   6   chr6_35355290     HCab    T    G        0      0        2 
   6   chr6_35355290     HPrz    T    G        0      0        2 
   6   chr6_35355290     ZBoe    T    G        0      0        2 
   6   chr6_35355290     ZGre    T    G      0.5      1        2 
   6   chr6_35355290     ZHar    T    G        0      0        2 
   6   chr6_35355290   Sample    T    G        0      0        2 
   6   chr6_35364106     AAsi    C    A        0      0        2 
   6   chr6_35364106     AKia    C    A        0      0        2 
   6   chr6_35364106     AOna    C    A        0      0        2 
   6   chr6_35364106     ASom    C    A        0      0        2 
   6   chr6_35364106     HCab    C    A        1      2        2 
   6   chr6_35364106     HPrz    C    A        1      2        2 
   6   chr6_35364106     ZBoe    C    A        0      0        2 
   6   chr6_35364106     ZGre    C    A        0      0        2 
   6   chr6_35364106     ZHar    C    A        0      0        2 
   6   chr6_35364106   Sample    C    A        0      0        2 
   6   chr6_35390090     AAsi    A    T        0      0        2 
   6   chr6_35390090     AKia    A    T        0      0        2 
   6   chr6_35390090     AOna    A    T        0      0        2 
   6   chr6_35390090     ASom    A    T        0      0        2 
   6   chr6_35390090     HCab    A    T        0      0        2 
   6   chr6_35390090     HPrz    A    T        0      0        2 
   6   chr6_35390090     ZBoe    A    T        0      0        2 
   6   chr6_35390090     ZGre    A    T        0      0        2 
   6   chr6_35390090     ZHar    A    T        1      2        2 
   6   chr6_35390090   Sample    A    T        0      0        2 
   6   chr6_35405681     AAsi    T    A        0      0        2 
   6   chr6_35405681     AKia    T    A        0      0        2 
   6   chr6_35405681     AOna    T    A        0      0        2 
   6   chr6_35405681     ASom    T    A        0      0        2 
   6   chr6_35405681     HCab    T    A        0      0        2 
   6   chr6_35405681     HPrz    T    A        0      0        2 
   6   chr6_35405681     ZBoe    T    A        0      0        2 
   6   chr6_35405681     ZGre    T    A        1      2        2 
   6   chr6_35405681     ZHar    T    A        0      0        2 
   6   chr6_35405681   Sample    T    A        0      0        2 
   6   chr6_35411094     AAsi    T    A        0      0        2 
   6   chr6_35411094     AKia    T    A        0      0        2 
   6   chr6_35411094     AOna    T    A        0      0        2 
   6   chr6_35411094     ASom    T    A        0      0        2 
   6   chr6_35411094     HCab    T    A      0.5      1        2 
   6   chr6_35411094     HPrz    T    A        0      0        2 
   6   chr6_35411094     ZBoe    T    A        0      0        2 
   6   chr6_35411094     ZGre    T    A        0      0        2 
   6   chr6_35411094     ZHar    T    A        0      0        2 
   6   chr6_35411094   Sample    T    A        0      0        2 
   6   chr6_35447396     AAsi    T    G        0      0        2 
   6   chr6_35447396     AKia    T    G        0      0        2 
   6   chr6_35447396     AOna    T    G        0      0        2 
   6   chr6_35447396     ASom    T    G        0      0        2 
   6   chr6_35447396     HCab    T    G        0      0        2 
   6   chr6_35447396     HPrz    T    G        0      0        2 
   6   chr6_35447396     ZBoe    T    G        1      2        2 
   6   chr6_35447396     ZGre    T    G        0      0        2 
   6   chr6_35447396     ZHar    T    G        0      0        2 
   6   chr6_35447396   Sample    T    G        0      0        2 
   6   chr6_35450028     AAsi    C    A        0      0        2 
   6   chr6_35450028     AKia    C    A        0      0        2 
   6   chr6_35450028     AOna    C    A        0      0        2 
   6   chr6_35450028     ASom    C    A        0      0        2 
   6   chr6_35450028     HCab    C    A        0      0        2 
   6   chr6_35450028     HPrz    C    A        0      0        2 
   6   chr6_35450028     ZBoe    C    A        1      2        2 
   6   chr6_35450028     ZGre    C    A        0      0        2 
   6   chr6_35450028     ZHar    C    A        0      0        2 
   6   chr6_35450028   Sample    C    A        0      0        2 
   6   chr6_35484858     AAsi    T    G        0      0        2 
   6   chr6_35484858     AKia    T    G        0      0        2 
   6   chr6_35484858     AOna    T    G        0      0        2 
   6   chr6_35484858     ASom    T    G        0      0        2 
   6   chr6_35484858     HCab    T    G        0      0        2 
   6   chr6_35484858     HPrz    T    G        0      0        2 
   6   chr6_35484858     ZBoe    T    G        1      2        2 
   6   chr6_35484858     ZGre    T    G        0      0        2 
   6   chr6_35484858     ZHar    T    G        0      0        2 
   6   chr6_35484858   Sample    T    G        0      0        2 
   6   chr6_35510435     AAsi    G    C        0      0        2 
   6   chr6_35510435     AKia    G    C        0      0        2 
   6   chr6_35510435     AOna    G    C        0      0        2 
   6   chr6_35510435     ASom    G    C        0      0        2 
   6   chr6_35510435     HCab    G    C        0      0        2 
   6   chr6_35510435     HPrz    G    C        0      0        2 
   6   chr6_35510435     ZBoe    G    C        0      0        2 
   6   chr6_35510435     ZGre    G    C        0      0        2 
   6   chr6_35510435     ZHar    G    C        1      2        2 
   6   chr6_35510435   Sample    G    C        0      0        2 
   6   chr6_35531390     AAsi    G    C      0.5      1        2 
   6   chr6_35531390     AKia    G    C        0      0        2 
   6   chr6_35531390     AOna    G    C        0      0        2 
   6   chr6_35531390     ASom    G    C        0      0        2 
   6   chr6_35531390     HCab    G    C        0      0        2 
   6   chr6_35531390     HPrz    G    C        0      0        2 
   6   chr6_35531390     ZBoe    G    C        0      0        2 
   6   chr6_35531390     ZGre    G    C        0      0        2 
   6   chr6_35531390     ZHar    G    C        0      0        2 
   6   chr6_35531390   Sample    G    C        0      0        2 
   6   chr6_35551252     AAsi    A    T        0      0        2 
   6   chr6_35551252     AKia    A    T        0      0        2 
   6   chr6_35551252     AOna    A    T        0      0        2 
   6   chr6_35551252     ASom    A    T      0.5      1        2 
   6   chr6_35551252     HCab    A    T        0      0        2 
   6   chr6_35551252     HPrz    A    T        0      0        2 
   6   chr6_35551252     ZBoe    A    T        0      0        2 
   6   chr6_35551252     ZGre    A    T        0      0        2 
   6   chr6_35551252     ZHar    A    T        0      0        2 
   6   chr6_35551252   Sample    A    T        0      0        2 
   6   chr6_35577098     AAsi    C    A        0      0        2 
   6   chr6_35577098     AKia    C    A        0      0        2 
   6   chr6_35577098     AOna    C    A        0      0        2 
   6   chr6_35577098     ASom    C    A        0      0        2 
   6   chr6_35577098     HCab    C    A        1      2        2 
   6   chr6_35577098     HPrz    C    A        1      2        2 
   6   chr6_35577098     ZBoe    C    A        0      0        2 
   6   chr6_35577098     ZGre    C    A        0      0        2 
   6   chr6_35577098     ZHar    C    A        0      0        2 
   6   chr6_35577098   Sample    C    A        0      0        2 
   6   chr6_35583475     AAsi    A    T        0      0        2 
   6   chr6_35583475     AKia    A    T        0      0        2 
   6   chr6_35583475     AOna    A    T        0      0        2 
   6   chr6_35583475     ASom    A    T        0      0        2 
   6   chr6_35583475     HCab    A    T        0      0        2 
   6   chr6_35583475     HPrz    A    T        0      0        2 
   6   chr6_35583475     ZBoe    A    T      0.5      1        2 
   6   chr6_35583475     ZGre    A    T        0      0        2 
   6   chr6_35583475     ZHar    A    T        0      0        2 
   6   chr6_35583475   Sample    A    T        0      0        2 
   6   chr6_35600619     AAsi    T    A        0      0        2 
   6   chr6_35600619     AKia    T    A        0      0        2 
   6   chr6_35600619     AOna    T    A        0      0        2 
   6   chr6_35600619     ASom    T    A        0      0        2 
   6   chr6_35600619     HCab    T    A        0      0        2 
   6   chr6_35600619     HPrz    T    A        0      0        2 
   6   chr6_35600619     ZBoe    T    A        0      0        2 
   6   chr6_35600619     ZGre    T    A        1      2        2 
   6   chr6_35600619     ZHar    T    A        0      0        2 
   6   chr6_35600619   Sample    T    A        0      0        2 
   6   chr6_35601875     AAsi    G    C        0      0        2 
   6   chr6_35601875     AKia    G    C        0      0        2 
   6   chr6_35601875     AOna    G    C        0      0        2 
   6   chr6_35601875     ASom    G    C        0      0        2 
   6   chr6_35601875     HCab    G    C        0      0        2 
   6   chr6_35601875     HPrz    G    C        0      0        2 
   6   chr6_35601875     ZBoe    G    C        1      2        2 
   6   chr6_35601875     ZGre    G    C        0      0        2 
   6   chr6_35601875     ZHar    G    C        1      2        2 
   6   chr6_35601875   Sample    G    C        0      0        2 
   6   chr6_35609434     AAsi    C    A        0      0        2 
   6   chr6_35609434     AKia    C    A        0      0        2 
   6   chr6_35609434     AOna    C    A        0      0        2 
   6   chr6_35609434     ASom    C    A        0      0        2 
   6   chr6_35609434     HCab    C    A        0      0        2 
   6   chr6_35609434     HPrz    C    A        0      0        2 
   6   chr6_35609434     ZBoe    C    A      0.5      1        2 
   6   chr6_35609434     ZGre    C    A        0      0        2 
   6   chr6_35609434     ZHar    C    A        0      0        2 
   6   chr6_35609434   Sample    C    A        0      0        2 
   6   chr6_35631594     AAsi    T    A        0      0        2 
   6   chr6_35631594     AKia    T    A        0      0        2 
   6   chr6_35631594     AOna    T    A        0      0        2 
   6   chr6_35631594     ASom    T    A        0      0        2 
   6   chr6_35631594     HCab    T    A        1      2        2 
   6   chr6_35631594     HPrz    T    A        1      2        2 
   6   chr6_35631594     ZBoe    T    A        0      0        2 
   6   chr6_35631594     ZGre    T    A        0      0        2 
   6   chr6_35631594     ZHar    T    A        0      0        2 
   6   chr6_35631594   Sample    T    A        0      0        2 
   6   chr6_35638447     AAsi    A    T        0      0        2 
   6   chr6_35638447     AKia    A    T        0      0        2 
   6   chr6_35638447     AOna    A    T        0      0        2 
   6   chr6_35638447     ASom    A    T        0      0        2 
   6   chr6_35638447     HCab    A    T        1      2        2 
   6   chr6_35638447     HPrz    A    T        1      2        2 
   6   chr6_35638447     ZBoe    A    T        0      0        2 
   6   chr6_35638447     ZGre    A    T        0      0        2 
   6   chr6_35638447     ZHar    A    T        0      0        2 
   6   chr6_35638447   Sample    A    T        0      0        2 
   6   chr6_35661611     AAsi    C    A        0      0        2 
   6   chr6_35661611     AKia    C    A        0      0        2 
   6   chr6_35661611     AOna    C    A      0.5      1        2 
   6   chr6_35661611     ASom    C    A        0      0        2 
   6   chr6_35661611     HCab    C    A        0      0        2 
   6   chr6_35661611     HPrz    C    A        0      0        2 
   6   chr6_35661611     ZBoe    C    A        0      0        2 
   6   chr6_35661611     ZGre    C    A        0      0        2 
   6   chr6_35661611     ZHar    C    A        0      0        2 
   6   chr6_35661611   Sample    C    A        0      0        2 
   6   chr6_35666041     AAsi    G    C        0      0        2 
   6   chr6_35666041     AKia    G    C      0.5      1        2 
   6   chr6_35666041     AOna    G    C        0      0        2 
   6   chr6_35666041     ASom    G    C        0      0        2 
   6   chr6_35666041     HCab    G    C        0      0        2 
   6   chr6_35666041     HPrz    G    C        0      0        2 
   6   chr6_35666041     ZBoe    G    C        0      0        2 
   6   chr6_35666041     ZGre    G    C        0      0        2 
   6   chr6_35666041     ZHar    G    C        0      0        2 
   6   chr6_35666041   Sample    G    C        0      0        2 
   6   chr6_35673111     AAsi    C    A        0      0        2 
   6   chr6_35673111     AKia    C    A      0.5      1        2 
   6   chr6_35673111     AOna    C    A        0      0        2 
   6   chr6_35673111     ASom    C    A        0      0        2 
   6   chr6_35673111     HCab    C    A        0      0        2 
   6   chr6_35673111     HPrz    C    A        0      0        2 
   6   chr6_35673111     ZBoe    C    A        0      0        2 
   6   chr6_35673111     ZGre    C    A        0      0        2 
   6   chr6_35673111     ZHar    C    A        0      0        2 
   6   chr6_35673111   Sample    C    A        0      0        2 
   6   chr6_35721575     AAsi    G    C        0      0        2 
   6   chr6_35721575     AKia    G    C        0      0        2 
   6   chr6_35721575     AOna    G    C        0      0        2 
   6   chr6_35721575     ASom    G    C        0      0        2 
   6   chr6_35721575     HCab    G    C        1      2        2 
   6   chr6_35721575     HPrz    G    C        1      2        2 
   6   chr6_35721575     ZBoe    G    C        0      0        2 
   6   chr6_35721575     ZGre    G    C        0      0        2 
   6   chr6_35721575     ZHar    G    C        0      0        2 
   6   chr6_35721575   Sample    G    C        0      0        2 
   6   chr6_35729638     AAsi    T    G        0      0        2 
   6   chr6_35729638     AKia    T    G        0      0        2 
   6   chr6_35729638     AOna    T    G      0.5      1        2 
   6   chr6_35729638     ASom    T    G        0      0        2 
   6   chr6_35729638     HCab    T    G        0      0        2 
   6   chr6_35729638     HPrz    T    G        0      0        2 
   6   chr6_35729638     ZBoe    T    G        0      0        2 
   6   chr6_35729638     ZGre    T    G        0      0        2 
   6   chr6_35729638     ZHar    T    G        0      0        2 
   6   chr6_35729638   Sample    T    G        0      0        2 
   6   chr6_35750422     AAsi    T    A        0      0        2 
   6   chr6_35750422     AKia    T    A        0      0        2 
   6   chr6_35750422     AOna    T    A        0      0        2 
   6   chr6_35750422     ASom    T    A        0      0        2 
   6   chr6_35750422     HCab    T    A        0      0        2 
   6   chr6_35750422     HPrz    T    A        0      0        2 
   6   chr6_35750422     ZBoe    T    A        1      2        2 
   6   chr6_35750422     ZGre    T    A        0      0        2 
   6   chr6_35750422     ZHar    T    A        0      0        2 
   6   chr6_35750422   Sample    T    A        0      0        2 
   6   chr6_35757179     AAsi    T    A        0      0        2 
   6   chr6_35757179     AKia    T    A        0      0        2 
   6   chr6_35757179     AOna    T    A        0      0        2 
   6   chr6_35757179     ASom    T    A        0      0        2 
   6   chr6_35757179     HCab    T    A        0      0        2 
   6   chr6_35757179     HPrz    T    A      0.5      1        2 
   6   chr6_35757179     ZBoe    T    A        0      0        2 
   6   chr6_35757179     ZGre    T    A        0      0        2 
   6   chr6_35757179     ZHar    T    A        0      0        2 
   6   chr6_35757179   Sample    T    A        0      0        2 
   6   chr6_35769919     AAsi    C    A        0      0        2 
   6   chr6_35769919     AKia    C    A        0      0        2 
   6   chr6_35769919     AOna    C    A        0      0        2 
   6   chr6_35769919     ASom    C    A        0      0        2 
   6   chr6_35769919     HCab    C    A      0.5      1        2 
   6   chr6_35769919     HPrz    C    A        0      0        2 
   6   chr6_35769919     ZBoe    C    A        0      0        2 
   6   chr6_35769919     ZGre    C    A        0      0        2 
   6   chr6_35769919     ZHar    C    A        0      0        2 
   6   chr6_35769919   Sample    C    A        0      0        2 
   6   chr6_35800141     AAsi    T    A        1      2        2 
   6   chr6_35800141     AKia    T    A        0      0        2 
   6   chr6_35800141     AOna    T    A        0      0        2 
   6   chr6_35800141     ASom    T    A        1      2        2 
   6   chr6_35800141     HCab    T    A        0      0        2 
   6   chr6_35800141     HPrz    T    A        0      0        2 
   6   chr6_35800141     ZBoe    T    A        0      0        2 
   6   chr6_35800141     ZGre    T    A        0      0        2 
   6   chr6_35800141     ZHar    T    A        0      0        2 
   6   chr6_35800141   Sample    T    A        0      0        2 
   6   chr6_35810848     AAsi    G    T        0      0        2 
   6   chr6_35810848     AKia    G    T        1      2        2 
   6   chr6_35810848     AOna    G    T        0      0        2 
   6   chr6_35810848     ASom    G    T        0      0        2 
   6   chr6_35810848     HCab    G    T        0      0        2 
   6   chr6_35810848     HPrz    G    T        0      0        2 
   6   chr6_35810848     ZBoe    G    T        0      0        2 
   6   chr6_35810848     ZGre    G    T        0      0        2 
   6   chr6_35810848     ZHar    G    T        0      0        2 
   6   chr6_35810848   Sample    G    T        0      0        2 
   6   chr6_35817070     AAsi    G    T        0      0        2 
   6   chr6_35817070     AKia    G    T        0      0        2 
   6   chr6_35817070     AOna    G    T        0      0        2 
   6   chr6_35817070     ASom    G    T        0      0        2 
   6   chr6_35817070     HCab    G    T        0      0        2 
   6   chr6_35817070     HPrz    G    T        0      0        2 
   6   chr6_35817070     ZBoe    G    T        0      0        2 
   6   chr6_35817070     ZGre    G    T        1      2        2 
   6   chr6_35817070     ZHar    G    T        0      0        2 
   6   chr6_35817070   Sample    G    T        0      0        2 
   6   chr6_35853705     AAsi    T    G        1      2        2 
   6   chr6_35853705     AKia    T    G        1      2        2 
   6   chr6_35853705     AOna    T    G        1      2        2 
   6   chr6_35853705     ASom    T    G        1      2        2 
   6   chr6_35853705     HCab    T    G        0      0        2 
   6   chr6_35853705     HPrz    T    G        0      0        2 
   6   chr6_35853705     ZBoe    T    G        0      0        2 
   6   chr6_35853705     ZGre    T    G        0      0        2 
   6   chr6_35853705     ZHar    T    G        0      0        2 
   6   chr6_35853705   Sample    T    G        1      2        2 
   6   chr6_35861337     AAsi    C    G        0      0        2 
   6   chr6_35861337     AKia    C    G        0      0        2 
   6   chr6_35861337     AOna    C    G        0      0        2 
   6   chr6_35861337     ASom    C    G        0      0        2 
   6   chr6_35861337     HCab    C    G        1      2        2 
   6   chr6_35861337     HPrz    C    G        1      2        2 
   6   chr6_35861337     ZBoe    C    G        0      0        2 
   6   chr6_35861337     ZGre    C    G        0      0        2 
   6   chr6_35861337     ZHar    C    G        0      0        2 
   6   chr6_35861337   Sample    C    G        0      0        2 
   6   chr6_35890208     AAsi    C    G        0      0        2 
   6   chr6_35890208     AKia    C    G        0      0        2 
   6   chr6_35890208     AOna    C    G      0.5      1        2 
   6   chr6_35890208     ASom    C    G        0      0        2 
   6   chr6_35890208     HCab    C    G        0      0        2 
   6   chr6_35890208     HPrz    C    G        0      0        2 
   6   chr6_35890208     ZBoe    C    G        0      0        2 
   6   chr6_35890208     ZGre    C    G        0      0        2 
   6   chr6_35890208     ZHar    C    G        0      0        2 
   6   chr6_35890208   Sample    C    G        0      0        2 
   6   chr6_35923561     AAsi    A    C        0      0        2 
   6   chr6_35923561     AKia    A    C      0.5      1        2 
   6   chr6_35923561     AOna    A    C        0      0        2 
   6   chr6_35923561     ASom    A    C        0      0        2 
   6   chr6_35923561     HCab    A    C        0      0        2 
   6   chr6_35923561     HPrz    A    C        0      0        2 
   6   chr6_35923561     ZBoe    A    C        0      0        2 
   6   chr6_35923561     ZGre    A    C        0      0        2 
   6   chr6_35923561     ZHar    A    C        0      0        2 
   6   chr6_35923561   Sample    A    C        0      0        2 
   6   chr6_35933136     AAsi    C    A        0      0        2 
   6   chr6_35933136     AKia    C    A        0      0        2 
   6   chr6_35933136     AOna    C    A        0      0        2 
   6   chr6_35933136     ASom    C    A        0      0        2 
   6   chr6_35933136     HCab    C    A        0      0        2 
   6   chr6_35933136     HPrz    C    A        0      0        2 
   6   chr6_35933136     ZBoe    C    A        1      2        2 
   6   chr6_35933136     ZGre    C    A        1      2        2 
   6   chr6_35933136     ZHar    C    A        1      2        2 
   6   chr6_35933136   Sample    C    A        0      0        2 
   6   chr6_35957180     AAsi    G    T        0      0        2 
   6   chr6_35957180     AKia    G    T        0      0        2 
   6   chr6_35957180     AOna    G    T        0      0        2 
   6   chr6_35957180     ASom    G    T        0      0        2 
   6   chr6_35957180     HCab    G    T        0      0        2 
   6   chr6_35957180     HPrz    G    T        0      0        2 
   6   chr6_35957180     ZBoe    G    T        0      0        2 
   6   chr6_35957180     ZGre    G    T        0      0        2 
   6   chr6_35957180     ZHar    G    T      0.5      1        2 
   6   chr6_35957180   Sample    G    T        0      0        2 
   6   chr6_35963819     AAsi    C    G        0      0        2 
   6   chr6_35963819     AKia    C    G        0      0        2 
   6   chr6_35963819     AOna    C    G        0      0        2 
   6   chr6_35963819     ASom    C    G        0      0        2 
   6   chr6_35963819     HCab    C    G        0      0        2 
   6   chr6_35963819     HPrz    C    G        0      0        2 
   6   chr6_35963819     ZBoe    C    G        0      0        2 
   6   chr6_35963819     ZGre    C    G        0      0        2 
   6   chr6_35963819     ZHar    C    G        1      2        2 
   6   chr6_35963819   Sample    C    G        0      0        2 
   6   chr6_35995716     AAsi    C    A        0      0        2 
   6   chr6_35995716     AKia    C    A        0      0        2 
   6   chr6_35995716     AOna    C    A        0      0        2 
   6   chr6_35995716     ASom    C    A        1      2        2 
   6   chr6_35995716     HCab    C    A        0      0        2 
   6   chr6_35995716     HPrz    C    A        0      0        2 
   6   chr6_35995716     ZBoe    C    A        0      0        2 
   6   chr6_35995716     ZGre    C    A        0      0        2 
   6   chr6_35995716     ZHar    C    A        0      0        2 
   6   chr6_35995716   Sample    C    A        0      0        2 
   6   chr6_36013244     AAsi    C    G        0      0        2 
   6   chr6_36013244     AKia    C    G        0      0        2 
   6   chr6_36013244     AOna    C    G      0.5      1        2 
   6   chr6_36013244     ASom    C    G        0      0        2 
   6   chr6_36013244     HCab    C    G        0      0        2 
   6   chr6_36013244     HPrz    C    G        0      0        2 
   6   chr6_36013244     ZBoe    C    G        0      0        2 
   6   chr6_36013244     ZGre    C    G        0      0        2 
   6   chr6_36013244     ZHar    C    G        0      0        2 
   6   chr6_36013244   Sample    C    G        0      0        2 
   6   chr6_36034811     AAsi    A    C        0      0        2 
   6   chr6_36034811     AKia    A    C        0      0        2 
   6   chr6_36034811     AOna    A    C        0      0        2 
   6   chr6_36034811     ASom    A    C        0      0        2 
   6   chr6_36034811     HCab    A    C      0.5      1        2 
   6   chr6_36034811     HPrz    A    C        0      0        2 
   6   chr6_36034811     ZBoe    A    C        0      0        2 
   6   chr6_36034811     ZGre    A    C        0      0        2 
   6   chr6_36034811     ZHar    A    C        0      0        2 
   6   chr6_36034811   Sample    A    C        0      0        2 
   6   chr6_36045258     AAsi    G    C        0      0        2 
   6   chr6_36045258     AKia    G    C        0      0        2 
   6   chr6_36045258     AOna    G    C        0      0        2 
   6   chr6_36045258     ASom    G    C        0      0        2 
   6   chr6_36045258     HCab    G    C        0      0        2 
   6   chr6_36045258     HPrz    G    C        0      0        2 
   6   chr6_36045258     ZBoe    G    C      0.5      1        2 
   6   chr6_36045258     ZGre    G    C        0      0        2 
   6   chr6_36045258     ZHar    G    C        0      0        2 
   6   chr6_36045258   Sample    G    C        0      0        2 
   6   chr6_36061032     AAsi    G    C        0      0        2 
   6   chr6_36061032     AKia    G    C        0      0        2 
   6   chr6_36061032     AOna    G    C        0      0        2 
   6   chr6_36061032     ASom    G    C        0      0        2 
   6   chr6_36061032     HCab    G    C        0      0        2 
   6   chr6_36061032     HPrz    G    C        0      0        2 
   6   chr6_36061032     ZBoe    G    C        0      0        2 
   6   chr6_36061032     ZGre    G    C      0.5      1        2 
   6   chr6_36061032     ZHar    G    C        0      0        2 
   6   chr6_36061032   Sample    G    C        0      0        2 
   6   chr6_36068240     AAsi    T    G        0      0        2 
   6   chr6_36068240     AKia    T    G        0      0        2 
   6   chr6_36068240     AOna    T    G        0      0        2 
   6   chr6_36068240     ASom    T    G        0      0        2 
   6   chr6_36068240     HCab    T    G        1      2        2 
   6   chr6_36068240     HPrz    T    G        1      2        2 
   6   chr6_36068240     ZBoe    T    G        0      0        2 
   6   chr6_36068240     ZGre    T    G        0      0        2 
   6   chr6_36068240     ZHar    T    G        0      0        2 
   6   chr6_36068240   Sample    T    G        0      0        2 
   6   chr6_36069246     AAsi    G    C        1      2        2 
   6   chr6_36069246     AKia    G    C        1      2        2 
   6   chr6_36069246     AOna    G    C        1      2        2 
   6   chr6_36069246     ASom    G    C        1      2        2 
   6   chr6_36069246     HCab    G    C        0      0        2 
   6   chr6_36069246     HPrz    G    C        0      0        2 
   6   chr6_36069246     ZBoe    G    C        0      0        2 
   6   chr6_36069246     ZGre    G    C        0      0        2 
   6   chr6_36069246     ZHar    G    C        0      0        2 
   6   chr6_36069246   Sample    G    C        1      2        2 
   6   chr6_36086530     AAsi    C    G        0      0        2 
   6   chr6_36086530     AKia    C    G        0      0        2 
   6   chr6_36086530     AOna    C    G        0      0        2 
   6   chr6_36086530     ASom    C    G        0      0        2 
   6   chr6_36086530     HCab    C    G        0      0        2 
   6   chr6_36086530     HPrz    C    G      0.5      1        2 
   6   chr6_36086530     ZBoe    C    G        0      0        2 
   6   chr6_36086530     ZGre    C    G        0      0        2 
   6   chr6_36086530     ZHar    C    G        0      0        2 
   6   chr6_36086530   Sample    C    G        0      0        2 
   6   chr6_36101781     AAsi    T    G        0      0        2 
   6   chr6_36101781     AKia    T    G        0      0        2 
   6   chr6_36101781     AOna    T    G        0      0        2 
   6   chr6_36101781     ASom    T    G        0      0        2 
   6   chr6_36101781     HCab    T    G        1      2        2 
   6   chr6_36101781     HPrz    T    G        1      2        2 
   6   chr6_36101781     ZBoe    T    G        0      0        2 
   6   chr6_36101781     ZGre    T    G        0      0        2 
   6   chr6_36101781     ZHar    T    G        0      0        2 
   6   chr6_36101781   Sample    T    G        0      0        2 
   6   chr6_36113584     AAsi    A    T        0      0        2 
   6   chr6_36113584     AKia    A    T        0      0        2 
   6   chr6_36113584     AOna    A    T        0      0        2 
   6   chr6_36113584     ASom    A    T        0      0        2 
   6   chr6_36113584     HCab    A    T        1      2        2 
   6   chr6_36113584     HPrz    A    T        1      2        2 
   6   chr6_36113584     ZBoe    A    T        0      0        2 
   6   chr6_36113584     ZGre    A    T        0      0        2 
   6   chr6_36113584     ZHar    A    T        0      0        2 
   6   chr6_36113584   Sample    A    T        0      0        2 
   6   chr6_36135958     AAsi    A    C        0      0        2 
   6   chr6_36135958     AKia    A    C        0      0        2 
   6   chr6_36135958     AOna    A    C        0      0        2 
   6   chr6_36135958     ASom    A    C        0      0        2 
   6   chr6_36135958     HCab    A    C        1      2        2 
   6   chr6_36135958     HPrz    A    C        1      2        2 
   6   chr6_36135958     ZBoe    A    C        0      0        2 
   6   chr6_36135958     ZGre    A    C        0      0        2 
   6   chr6_36135958     ZHar    A    C        0      0        2 
   6   chr6_36135958   Sample    A    C        0      0        2 
   6   chr6_36176224     AAsi    G    C        0      0        2 
   6   chr6_36176224     AKia    G    C        0      0        2 
   6   chr6_36176224     AOna    G    C        0      0        2 
   6   chr6_36176224     ASom    G    C        0      0        2 
   6   chr6_36176224     HCab    G    C        0      0        2 
   6   chr6_36176224     HPrz    G    C        0      0        2 
   6   chr6_36176224     ZBoe    G    C        0      0        2 
   6   chr6_36176224     ZGre    G    C        1      2        2 
   6   chr6_36176224     ZHar    G    C        0      0        2 
   6   chr6_36176224   Sample    G    C        0      0        2 
   6   chr6_36179642     AAsi    T    G        1      2        2 
   6   chr6_36179642     AKia    T    G        0      0        2 
   6   chr6_36179642     AOna    T    G        0      0        2 
   6   chr6_36179642     ASom    T    G        1      2        2 
   6   chr6_36179642     HCab    T    G        0      0        2 
   6   chr6_36179642     HPrz    T    G        0      0        2 
   6   chr6_36179642     ZBoe    T    G        0      0        2 
   6   chr6_36179642     ZGre    T    G        0      0        2 
   6   chr6_36179642     ZHar    T    G        0      0        2 
   6   chr6_36179642   Sample    T    G        1      2        2 
   6   chr6_36209550     AAsi    T    G        1      2        2 
   6   chr6_36209550     AKia    T    G        0      0        2 
   6   chr6_36209550     AOna    T    G        0      0        2 
   6   chr6_36209550     ASom    T    G        0      0        2 
   6   chr6_36209550     HCab    T    G        0      0        2 
   6   chr6_36209550     HPrz    T    G        0      0        2 
   6   chr6_36209550     ZBoe    T    G        0      0        2 
   6   chr6_36209550     ZGre    T    G        0      0        2 
   6   chr6_36209550     ZHar    T    G        0      0        2 
   6   chr6_36209550   Sample    T    G        1      2        2 
   6   chr6_36212456     AAsi    A    C        0      0        2 
   6   chr6_36212456     AKia    A    C        0      0        2 
   6   chr6_36212456     AOna    A    C        0      0        2 
   6   chr6_36212456     ASom    A    C        0      0        2 
   6   chr6_36212456     HCab    A    C      0.5      1        2 
   6   chr6_36212456     HPrz    A    C        0      0        2 
   6   chr6_36212456     ZBoe    A    C        0      0        2 
   6   chr6_36212456     ZGre    A    C        0      0        2 
   6   chr6_36212456     ZHar    A    C        0      0        2 
   6   chr6_36212456   Sample    A    C        0      0        2 
   6   chr6_36237844     AAsi    A    C        0      0        2 
   6   chr6_36237844     AKia    A    C        0      0        2 
   6   chr6_36237844     AOna    A    C        0      0        2 
   6   chr6_36237844     ASom    A    C        0      0        2 
   6   chr6_36237844     HCab    A    C        0      0        2 
   6   chr6_36237844     HPrz    A    C        0      0        2 
   6   chr6_36237844     ZBoe    A    C      0.5      1        2 
   6   chr6_36237844     ZGre    A    C        0      0        2 
   6   chr6_36237844     ZHar    A    C        0      0        2 
   6   chr6_36237844   Sample    A    C        0      0        2 
   6   chr6_36252014     AAsi    T    G        1      2        2 
   6   chr6_36252014     AKia    T    G        0      0        2 
   6   chr6_36252014     AOna    T    G        0      0        2 
   6   chr6_36252014     ASom    T    G        1      2        2 
   6   chr6_36252014     HCab    T    G        0      0        2 
   6   chr6_36252014     HPrz    T    G        0      0        2 
   6   chr6_36252014     ZBoe    T    G        0      0        2 
   6   chr6_36252014     ZGre    T    G        0      0        2 
   6   chr6_36252014     ZHar    T    G        0      0        2 
   6   chr6_36252014   Sample    T    G        1      2        2 
   6   chr6_36252650     AAsi    T    G        0      0        2 
   6   chr6_36252650     AKia    T    G        0      0        2 
   6   chr6_36252650     AOna    T    G        0      0        2 
   6   chr6_36252650     ASom    T    G        0      0        2 
   6   chr6_36252650     HCab    T    G        0      0        2 
   6   chr6_36252650     HPrz    T    G        0      0        2 
   6   chr6_36252650     ZBoe    T    G        0      0        2 
   6   chr6_36252650     ZGre    T    G        0      0        2 
   6   chr6_36252650     ZHar    T    G        1      2        2 
   6   chr6_36252650   Sample    T    G        0      0        2 
   6   chr6_36254428     AAsi    A    C        0      0        2 
   6   chr6_36254428     AKia    A    C        0      0        2 
   6   chr6_36254428     AOna    A    C        0      0        2 
   6   chr6_36254428     ASom    A    C        0      0        2 
   6   chr6_36254428     HCab    A    C        1      2        2 
   6   chr6_36254428     HPrz    A    C        1      2        2 
   6   chr6_36254428     ZBoe    A    C        0      0        2 
   6   chr6_36254428     ZGre    A    C        0      0        2 
   6   chr6_36254428     ZHar    A    C        0      0        2 
   6   chr6_36254428   Sample    A    C        0      0        2 
   6   chr6_36279830     AAsi    G    C        0      0        2 
   6   chr6_36279830     AKia    G    C        0      0        2 
   6   chr6_36279830     AOna    G    C        0      0        2 
   6   chr6_36279830     ASom    G    C        0      0        2 
   6   chr6_36279830     HCab    G    C        1      2        2 
   6   chr6_36279830     HPrz    G    C        1      2        2 
   6   chr6_36279830     ZBoe    G    C        0      0        2 
   6   chr6_36279830     ZGre    G    C        0      0        2 
   6   chr6_36279830     ZHar    G    C        0      0        2 
   6   chr6_36279830   Sample    G    C        0      0        2 
   6   chr6_36317823     AAsi    A    C        0      0        2 
   6   chr6_36317823     AKia    A    C        0      0        2 
   6   chr6_36317823     AOna    A    C        0      0        2 
   6   chr6_36317823     ASom    A    C        0      0        2 
   6   chr6_36317823     HCab    A    C        0      0        2 
   6   chr6_36317823     HPrz    A    C        0      0        2 
   6   chr6_36317823     ZBoe    A    C      0.5      1        2 
   6   chr6_36317823     ZGre    A    C        0      0        2 
   6   chr6_36317823     ZHar    A    C        0      0        2 
   6   chr6_36317823   Sample    A    C        0      0        2 
   6   chr6_36362207     AAsi    G    T        0      0        2 
   6   chr6_36362207     AKia    G    T        0      0        2 
   6   chr6_36362207     AOna    G    T        0      0        2 
   6   chr6_36362207     ASom    G    T        0      0        2 
   6   chr6_36362207     HCab    G    T        1      2        2 
   6   chr6_36362207     HPrz    G    T        1      2        2 
   6   chr6_36362207     ZBoe    G    T        0      0        2 
   6   chr6_36362207     ZGre    G    T        0      0        2 
   6   chr6_36362207     ZHar    G    T        0      0        2 
   6   chr6_36362207   Sample    G    T        0      0        2 
   6   chr6_36367003     AAsi    G    C        0      0        2 
   6   chr6_36367003     AKia    G    C        0      0        2 
   6   chr6_36367003     AOna    G    C        0      0        2 
   6   chr6_36367003     ASom    G    C        0      0        2 
   6   chr6_36367003     HCab    G    C        1      2        2 
   6   chr6_36367003     HPrz    G    C        1      2        2 
   6   chr6_36367003     ZBoe    G    C        0      0        2 
   6   chr6_36367003     ZGre    G    C        0      0        2 
   6   chr6_36367003     ZHar    G    C        0      0        2 
   6   chr6_36367003   Sample    G    C        0      0        2 
   6   chr6_36422153     AAsi    A    C        0      0        2 
   6   chr6_36422153     AKia    A    C      0.5      1        2 
   6   chr6_36422153     AOna    A    C        0      0        2 
   6   chr6_36422153     ASom    A    C        0      0        2 
   6   chr6_36422153     HCab    A    C        0      0        2 
   6   chr6_36422153     HPrz    A    C        0      0        2 
   6   chr6_36422153     ZBoe    A    C        0      0        2 
   6   chr6_36422153     ZGre    A    C        0      0        2 
   6   chr6_36422153     ZHar    A    C        0      0        2 
   6   chr6_36422153   Sample    A    C        0      0        2 
   6   chr6_36429830     AAsi    T    A        0      0        2 
   6   chr6_36429830     AKia    T    A        0      0        2 
   6   chr6_36429830     AOna    T    A        0      0        2 
   6   chr6_36429830     ASom    T    A        0      0        2 
   6   chr6_36429830     HCab    T    A      0.5      1        2 
   6   chr6_36429830     HPrz    T    A      0.5      1        2 
   6   chr6_36429830     ZBoe    T    A        0      0        2 
   6   chr6_36429830     ZGre    T    A        0      0        2 
   6   chr6_36429830     ZHar    T    A        0      0        2 
   6   chr6_36429830   Sample    T    A        0      0        2 
   6   chr6_36435110     AAsi    T    G        1      2        2 
   6   chr6_36435110     AKia    T    G        0      0        2 
   6   chr6_36435110     AOna    T    G        0      0        2 
   6   chr6_36435110     ASom    T    G        1      2        2 
   6   chr6_36435110     HCab    T    G        0      0        2 
   6   chr6_36435110     HPrz    T    G        0      0        2 
   6   chr6_36435110     ZBoe    T    G        0      0        2 
   6   chr6_36435110     ZGre    T    G        0      0        2 
   6   chr6_36435110     ZHar    T    G        0      0        2 
   6   chr6_36435110   Sample    T    G        1      2        2 
   6   chr6_36450246     AAsi    T    A        0      0        2 
   6   chr6_36450246     AKia    T    A        0      0        2 
   6   chr6_36450246     AOna    T    A        0      0        2 
   6   chr6_36450246     ASom    T    A        0      0        2 
   6   chr6_36450246     HCab    T    A        1      2        2 
   6   chr6_36450246     HPrz    T    A        1      2        2 
   6   chr6_36450246     ZBoe    T    A        0      0        2 
   6   chr6_36450246     ZGre    T    A        0      0        2 
   6   chr6_36450246     ZHar    T    A        0      0        2 
   6   chr6_36450246   Sample    T    A        0      0        2 
   6   chr6_36495179     AAsi    T    A        0      0        2 
   6   chr6_36495179     AKia    T    A        0      0        2 
   6   chr6_36495179     AOna    T    A        0      0        2 
   6   chr6_36495179     ASom    T    A        0      0        2 
   6   chr6_36495179     HCab    T    A        0      0        2 
   6   chr6_36495179     HPrz    T    A        0      0        2 
   6   chr6_36495179     ZBoe    T    A        0      0        2 
   6   chr6_36495179     ZGre    T    A        0      0        2 
   6   chr6_36495179     ZHar    T    A        1      2        2 
   6   chr6_36495179   Sample    T    A        0      0        2 
   6   chr6_36508285     AAsi    A    C        0      0        2 
   6   chr6_36508285     AKia    A    C        0      0        2 
   6   chr6_36508285     AOna    A    C        0      0        2 
   6   chr6_36508285     ASom    A    C        0      0        2 
   6   chr6_36508285     HCab    A    C        0      0        2 
   6   chr6_36508285     HPrz    A    C      0.5      1        2 
   6   chr6_36508285     ZBoe    A    C        0      0        2 
   6   chr6_36508285     ZGre    A    C        0      0        2 
   6   chr6_36508285     ZHar    A    C        0      0        2 
   6   chr6_36508285   Sample    A    C        0      0        2 
   6   chr6_36537239     AAsi    G    T        0      0        2 
   6   chr6_36537239     AKia    G    T        0      0        2 
   6   chr6_36537239     AOna    G    T        0      0        2 
   6   chr6_36537239     ASom    G    T        0      0        2 
   6   chr6_36537239     HCab    G    T        1      2        2 
   6   chr6_36537239     HPrz    G    T      0.5      1        2 
   6   chr6_36537239     ZBoe    G    T        0      0        2 
   6   chr6_36537239     ZGre    G    T        0      0        2 
   6   chr6_36537239     ZHar    G    T        0      0        2 
   6   chr6_36537239   Sample    G    T        0      0        2 
   6   chr6_36629733     AAsi    T    G        0      0        2 
   6   chr6_36629733     AKia    T    G        0      0        2 
   6   chr6_36629733     AOna    T    G        0      0        2 
   6   chr6_36629733     ASom    T    G        0      0        2 
   6   chr6_36629733     HCab    T    G        0      0        2 
   6   chr6_36629733     HPrz    T    G        0      0        2 
   6   chr6_36629733     ZBoe    T    G        1      2        2 
   6   chr6_36629733     ZGre    T    G        1      2        2 
   6   chr6_36629733     ZHar    T    G        1      2        2 
   6   chr6_36629733   Sample    T    G        0      0        2 
   6   chr6_36633769     AAsi    A    C        0      0        2 
   6   chr6_36633769     AKia    A    C        1      2        2 
   6   chr6_36633769     AOna    A    C        0      0        2 
   6   chr6_36633769     ASom    A    C        0      0        2 
   6   chr6_36633769     HCab    A    C        0      0        2 
   6   chr6_36633769     HPrz    A    C        0      0        2 
   6   chr6_36633769     ZBoe    A    C        0      0        2 
   6   chr6_36633769     ZGre    A    C        0      0        2 
   6   chr6_36633769     ZHar    A    C        0      0        2 
   6   chr6_36633769   Sample    A    C        0      0        2 
   6   chr6_36636563     AAsi    G    T        0      0        2 
   6   chr6_36636563     AKia    G    T        0      0        2 
   6   chr6_36636563     AOna    G    T        0      0        2 
   6   chr6_36636563     ASom    G    T        0      0        2 
   6   chr6_36636563     HCab    G    T        0      0        2 
   6   chr6_36636563     HPrz    G    T        1      2        2 
   6   chr6_36636563     ZBoe    G    T        0      0        2 
   6   chr6_36636563     ZGre    G    T        0      0        2 
   6   chr6_36636563     ZHar    G    T        0      0        2 
   6   chr6_36636563   Sample    G    T        0      0        2 
   6   chr6_36760703     AAsi    G    T        0      0        2 
   6   chr6_36760703     AKia    G    T        0      0        2 
   6   chr6_36760703     AOna    G    T        0      0        2 
   6   chr6_36760703     ASom    G    T        0      0        2 
   6   chr6_36760703     HCab    G    T        0      0        2 
   6   chr6_36760703     HPrz    G    T        0      0        2 
   6   chr6_36760703     ZBoe    G    T        0      0        2 
   6   chr6_36760703     ZGre    G    T        0      0        2 
   6   chr6_36760703     ZHar    G    T      0.5      1        2 
   6   chr6_36760703   Sample    G    T        0      0        2 
   6   chr6_36805311     AAsi    G    T        0      0        2 
   6   chr6_36805311     AKia    G    T        0      0        2 
   6   chr6_36805311     AOna    G    T        0      0        2 
   6   chr6_36805311     ASom    G    T        0      0        2 
   6   chr6_36805311     HCab    G    T      0.5      1        2 
   6   chr6_36805311     HPrz    G    T        0      0        2 
   6   chr6_36805311     ZBoe    G    T        0      0        2 
   6   chr6_36805311     ZGre    G    T        0      0        2 
   6   chr6_36805311     ZHar    G    T        0      0        2 
   6   chr6_36805311   Sample    G    T        0      0        2 
   6   chr6_36813536     AAsi    C    A        0      0        2 
   6   chr6_36813536     AKia    C    A        0      0        2 
   6   chr6_36813536     AOna    C    A      0.5      1        2 
   6   chr6_36813536     ASom    C    A        0      0        2 
   6   chr6_36813536     HCab    C    A        0      0        2 
   6   chr6_36813536     HPrz    C    A        0      0        2 
   6   chr6_36813536     ZBoe    C    A        0      0        2 
   6   chr6_36813536     ZGre    C    A        0      0        2 
   6   chr6_36813536     ZHar    C    A        0      0        2 
   6   chr6_36813536   Sample    C    A        0      0        2 
   6   chr6_36834440     AAsi    A    T        0      0        2 
   6   chr6_36834440     AKia    A    T        0      0        2 
   6   chr6_36834440     AOna    A    T        0      0        2 
   6   chr6_36834440     ASom    A    T        0      0        2 
   6   chr6_36834440     HCab    A    T        1      2        2 
   6   chr6_36834440     HPrz    A    T        1      2        2 
   6   chr6_36834440     ZBoe    A    T        0      0        2 
   6   chr6_36834440     ZGre    A    T        0      0        2 
   6   chr6_36834440     ZHar    A    T        0      0        2 
   6   chr6_36834440   Sample    A    T        0      0        2 
   6   chr6_36845689     AAsi    T    A        1      2        2 
   6   chr6_36845689     AKia    T    A        0      0        2 
   6   chr6_36845689     AOna    T    A        0      0        2 
   6   chr6_36845689     ASom    T    A        1      2        2 
   6   chr6_36845689     HCab    T    A        0      0        2 
   6   chr6_36845689     HPrz    T    A        0      0        2 
   6   chr6_36845689     ZBoe    T    A        0      0        2 
   6   chr6_36845689     ZGre    T    A        0      0        2 
   6   chr6_36845689     ZHar    T    A        0      0        2 
   6   chr6_36845689   Sample    T    A        1      2        2 
   6   chr6_36899143     AAsi    C    A        0      0        2 
   6   chr6_36899143     AKia    C    A        0      0        2 
   6   chr6_36899143     AOna    C    A        0      0        2 
   6   chr6_36899143     ASom    C    A        0      0        2 
   6   chr6_36899143     HCab    C    A        1      2        2 
   6   chr6_36899143     HPrz    C    A        1      2        2 
   6   chr6_36899143     ZBoe    C    A        0      0        2 
   6   chr6_36899143     ZGre    C    A        0      0        2 
   6   chr6_36899143     ZHar    C    A        0      0        2 
   6   chr6_36899143   Sample    C    A        0      0        2 
   6   chr6_36950314     AAsi    C    G        0      0        2 
   6   chr6_36950314     AKia    C    G        0      0        2 
   6   chr6_36950314     AOna    C    G        0      0        2 
   6   chr6_36950314     ASom    C    G        0      0        2 
   6   chr6_36950314     HCab    C    G        0      0        2 
   6   chr6_36950314     HPrz    C    G        0      0        2 
   6   chr6_36950314     ZBoe    C    G        0      0        2 
   6   chr6_36950314     ZGre    C    G      0.5      1        2 
   6   chr6_36950314     ZHar    C    G        0      0        2 
   6   chr6_36950314   Sample    C    G        0      0        2 
   6   chr6_36977691     AAsi    C    G        0      0        2 
   6   chr6_36977691     AKia    C    G        0      0        2 
   6   chr6_36977691     AOna    C    G        0      0        2 
   6   chr6_36977691     ASom    C    G        0      0        2 
   6   chr6_36977691     HCab    C    G        0      0        2 
   6   chr6_36977691     HPrz    C    G        0      0        2 
   6   chr6_36977691     ZBoe    C    G        0      0        2 
   6   chr6_36977691     ZGre    C    G      0.5      1        2 
   6   chr6_36977691     ZHar    C    G        0      0        2 
   6   chr6_36977691   Sample    C    G        0      0        2 
   6   chr6_37006344     AAsi    C    A        0      0        2 
   6   chr6_37006344     AKia    C    A        0      0        2 
   6   chr6_37006344     AOna    C    A        0      0        2 
   6   chr6_37006344     ASom    C    A        0      0        2 
   6   chr6_37006344     HCab    C    A        0      0        2 
   6   chr6_37006344     HPrz    C    A        0      0        2 
   6   chr6_37006344     ZBoe    C    A        0      0        2 
   6   chr6_37006344     ZGre    C    A      0.5      1        2 
   6   chr6_37006344     ZHar    C    A        0      0        2 
   6   chr6_37006344   Sample    C    A        0      0        2 
   6   chr6_37021085     AAsi    T    G        0      0        2 
   6   chr6_37021085     AKia    T    G        0      0        2 
   6   chr6_37021085     AOna    T    G        0      0        2 
   6   chr6_37021085     ASom    T    G        0      0        2 
   6   chr6_37021085     HCab    T    G        1      2        2 
   6   chr6_37021085     HPrz    T    G        1      2        2 
   6   chr6_37021085     ZBoe    T    G        0      0        2 
   6   chr6_37021085     ZGre    T    G        0      0        2 
   6   chr6_37021085     ZHar    T    G        0      0        2 
   6   chr6_37021085   Sample    T    G        0      0        2 
   6   chr6_37028948     AAsi    T    G        0      0        2 
   6   chr6_37028948     AKia    T    G        0      0        2 
   6   chr6_37028948     AOna    T    G        0      0        2 
   6   chr6_37028948     ASom    T    G        0      0        2 
   6   chr6_37028948     HCab    T    G        0      0        2 
   6   chr6_37028948     HPrz    T    G        0      0        2 
   6   chr6_37028948     ZBoe    T    G        0      0        2 
   6   chr6_37028948     ZGre    T    G        0      0        2 
   6   chr6_37028948     ZHar    T    G        1      2        2 
   6   chr6_37028948   Sample    T    G        0      0        2 
   6   chr6_37030866     AAsi    C    A        0      0        2 
   6   chr6_37030866     AKia    C    A        1      2        2 
   6   chr6_37030866     AOna    C    A        0      0        2 
   6   chr6_37030866     ASom    C    A        0      0        2 
   6   chr6_37030866     HCab    C    A        0      0        2 
   6   chr6_37030866     HPrz    C    A        0      0        2 
   6   chr6_37030866     ZBoe    C    A        0      0        2 
   6   chr6_37030866     ZGre    C    A        0      0        2 
   6   chr6_37030866     ZHar    C    A        0      0        2 
   6   chr6_37030866   Sample    C    A        0      0        2 
   6   chr6_37031585     AAsi    A    T        0      0        2 
   6   chr6_37031585     AKia    A    T        0      0        2 
   6   chr6_37031585     AOna    A    T        0      0        2 
   6   chr6_37031585     ASom    A    T        0      0        2 
   6   chr6_37031585     HCab    A    T        0      0        2 
   6   chr6_37031585     HPrz    A    T        0      0        2 
   6   chr6_37031585     ZBoe    A    T      0.5      1        2 
   6   chr6_37031585     ZGre    A    T        0      0        2 
   6   chr6_37031585     ZHar    A    T        0      0        2 
   6   chr6_37031585   Sample    A    T        0      0        2 
   6   chr6_37040986     AAsi    T    A        1      2        2 
   6   chr6_37040986     AKia    T    A        0      0        2 
   6   chr6_37040986     AOna    T    A        0      0        2 
   6   chr6_37040986     ASom    T    A        1      2        2 
   6   chr6_37040986     HCab    T    A        0      0        2 
   6   chr6_37040986     HPrz    T    A        0      0        2 
   6   chr6_37040986     ZBoe    T    A        0      0        2 
   6   chr6_37040986     ZGre    T    A        0      0        2 
   6   chr6_37040986     ZHar    T    A        0      0        2 
   6   chr6_37040986   Sample    T    A        1      2        2 
   6   chr6_37044765     AAsi    T    G        0      0        2 
   6   chr6_37044765     AKia    T    G        0      0        2 
   6   chr6_37044765     AOna    T    G        0      0        2 
   6   chr6_37044765     ASom    T    G        0      0        2 
   6   chr6_37044765     HCab    T    G        0      0        2 
   6   chr6_37044765     HPrz    T    G        0      0        2 
   6   chr6_37044765     ZBoe    T    G      0.5      1        2 
   6   chr6_37044765     ZGre    T    G        0      0        2 
   6   chr6_37044765     ZHar    T    G        0      0        2 
   6   chr6_37044765   Sample    T    G        0      0        2 
   6   chr6_37066665     AAsi    C    A        0      0        2 
   6   chr6_37066665     AKia    C    A        1      2        2 
   6   chr6_37066665     AOna    C    A      0.5      1        2 
   6   chr6_37066665     ASom    C    A        0      0        2 
   6   chr6_37066665     HCab    C    A        0      0        2 
   6   chr6_37066665     HPrz    C    A        0      0        2 
   6   chr6_37066665     ZBoe    C    A        0      0        2 
   6   chr6_37066665     ZGre    C    A        0      0        2 
   6   chr6_37066665     ZHar    C    A        0      0        2 
   6   chr6_37066665   Sample    C    A        0      0        2 
   6   chr6_37085212     AAsi    G    C        0      0        2 
   6   chr6_37085212     AKia    G    C        0      0        2 
   6   chr6_37085212     AOna    G    C        0      0        2 
   6   chr6_37085212     ASom    G    C        0      0        2 
   6   chr6_37085212     HCab    G    C        1      2        2 
   6   chr6_37085212     HPrz    G    C        1      2        2 
   6   chr6_37085212     ZBoe    G    C        0      0        2 
   6   chr6_37085212     ZGre    G    C        0      0        2 
   6   chr6_37085212     ZHar    G    C        0      0        2 
   6   chr6_37085212   Sample    G    C        0      0        2 
   6   chr6_37114126     AAsi    T    G      0.5      1        2 
   6   chr6_37114126     AKia    T    G        0      0        2 
   6   chr6_37114126     AOna    T    G        0      0        2 
   6   chr6_37114126     ASom    T    G      0.5      1        2 
   6   chr6_37114126     HCab    T    G        0      0        2 
   6   chr6_37114126     HPrz    T    G        0      0        2 
   6   chr6_37114126     ZBoe    T    G        0      0        2 
   6   chr6_37114126     ZGre    T    G        0      0        2 
   6   chr6_37114126     ZHar    T    G        0      0        2 
   6   chr6_37114126   Sample    T    G        1      2        2 
   6   chr6_37157334     AAsi    T    A        0      0        2 
   6   chr6_37157334     AKia    T    A        0      0        2 
   6   chr6_37157334     AOna    T    A        0      0        2 
   6   chr6_37157334     ASom    T    A        0      0        2 
   6   chr6_37157334     HCab    T    A        0      0        2 
   6   chr6_37157334     HPrz    T    A      0.5      1        2 
   6   chr6_37157334     ZBoe    T    A        0      0        2 
   6   chr6_37157334     ZGre    T    A        0      0        2 
   6   chr6_37157334     ZHar    T    A        0      0        2 
   6   chr6_37157334   Sample    T    A        0      0        2 
   6   chr6_37171745     AAsi    C    A        0      0        2 
   6   chr6_37171745     AKia    C    A        0      0        2 
   6   chr6_37171745     AOna    C    A        0      0        2 
   6   chr6_37171745     ASom    C    A        0      0        2 
   6   chr6_37171745     HCab    C    A        0      0        2 
   6   chr6_37171745     HPrz    C    A        0      0        2 
   6   chr6_37171745     ZBoe    C    A      0.5      1        2 
   6   chr6_37171745     ZGre    C    A        0      0        2 
   6   chr6_37171745     ZHar    C    A        0      0        2 
   6   chr6_37171745   Sample    C    A        0      0        2 
   6   chr6_37172357     AAsi    C    A        0      0        2 
   6   chr6_37172357     AKia    C    A        0      0        2 
   6   chr6_37172357     AOna    C    A        0      0        2 
   6   chr6_37172357     ASom    C    A        0      0        2 
   6   chr6_37172357     HCab    C    A        0      0        2 
   6   chr6_37172357     HPrz    C    A        0      0        2 
   6   chr6_37172357     ZBoe    C    A      0.5      1        2 
   6   chr6_37172357     ZGre    C    A        0      0        2 
   6   chr6_37172357     ZHar    C    A        0      0        2 
   6   chr6_37172357   Sample    C    A        0      0        2 
   6   chr6_37184873     AAsi    A    C        0      0        2 
   6   chr6_37184873     AKia    A    C        0      0        2 
   6   chr6_37184873     AOna    A    C        0      0        2 
   6   chr6_37184873     ASom    A    C        0      0        2 
   6   chr6_37184873     HCab    A    C        0      0        2 
   6   chr6_37184873     HPrz    A    C        0      0        2 
   6   chr6_37184873     ZBoe    A    C        1      2        2 
   6   chr6_37184873     ZGre    A    C        1      2        2 
   6   chr6_37184873     ZHar    A    C        0      0        2 
   6   chr6_37184873   Sample    A    C        0      0        2 
   6   chr6_37191877     AAsi    A    T        0      0        2 
   6   chr6_37191877     AKia    A    T        0      0        2 
   6   chr6_37191877     AOna    A    T        0      0        2 
   6   chr6_37191877     ASom    A    T        0      0        2 
   6   chr6_37191877     HCab    A    T      0.5      1        2 
   6   chr6_37191877     HPrz    A    T        1      2        2 
   6   chr6_37191877     ZBoe    A    T        0      0        2 
   6   chr6_37191877     ZGre    A    T        0      0        2 
   6   chr6_37191877     ZHar    A    T        0      0        2 
   6   chr6_37191877   Sample    A    T        0      0        2 
   6   chr6_37231689     AAsi    A    T        0      0        2 
   6   chr6_37231689     AKia    A    T        0      0        2 
   6   chr6_37231689     AOna    A    T        0      0        2 
   6   chr6_37231689     ASom    A    T        0      0        2 
   6   chr6_37231689     HCab    A    T        1      2        2 
   6   chr6_37231689     HPrz    A    T        1      2        2 
   6   chr6_37231689     ZBoe    A    T        0      0        2 
   6   chr6_37231689     ZGre    A    T        0      0        2 
   6   chr6_37231689     ZHar    A    T        0      0        2 
   6   chr6_37231689   Sample    A    T        0      0        2 
   6   chr6_37296804     AAsi    A    C      0.5      1        2 
   6   chr6_37296804     AKia    A    C        0      0        2 
   6   chr6_37296804     AOna    A    C        0      0        2 
   6   chr6_37296804     ASom    A    C        0      0        2 
   6   chr6_37296804     HCab    A    C        0      0        2 
   6   chr6_37296804     HPrz    A    C        0      0        2 
   6   chr6_37296804     ZBoe    A    C        0      0        2 
   6   chr6_37296804     ZGre    A    C        0      0        2 
   6   chr6_37296804     ZHar    A    C        0      0        2 
   6   chr6_37296804   Sample    A    C        0      0        2 
   6   chr6_37298078     AAsi    C    A        0      0        2 
   6   chr6_37298078     AKia    C    A        1      2        2 
   6   chr6_37298078     AOna    C    A      0.5      1        2 
   6   chr6_37298078     ASom    C    A        0      0        2 
   6   chr6_37298078     HCab    C    A        0      0        2 
   6   chr6_37298078     HPrz    C    A        0      0        2 
   6   chr6_37298078     ZBoe    C    A        0      0        2 
   6   chr6_37298078     ZGre    C    A        0      0        2 
   6   chr6_37298078     ZHar    C    A        0      0        2 
   6   chr6_37298078   Sample    C    A        0      0        2 
   6   chr6_37303225     AAsi    C    G        1      2        2 
   6   chr6_37303225     AKia    C    G        0      0        2 
   6   chr6_37303225     AOna    C    G        0      0        2 
   6   chr6_37303225     ASom    C    G        1      2        2 
   6   chr6_37303225     HCab    C    G        0      0        2 
   6   chr6_37303225     HPrz    C    G        0      0        2 
   6   chr6_37303225     ZBoe    C    G        0      0        2 
   6   chr6_37303225     ZGre    C    G        0      0        2 
   6   chr6_37303225     ZHar    C    G        0      0        2 
   6   chr6_37303225   Sample    C    G        1      2        2 
   6   chr6_37315385     AAsi    C    A        0      0        2 
   6   chr6_37315385     AKia    C    A        0      0        2 
   6   chr6_37315385     AOna    C    A        0      0        2 
   6   chr6_37315385     ASom    C    A        0      0        2 
   6   chr6_37315385     HCab    C    A        0      0        2 
   6   chr6_37315385     HPrz    C    A        0      0        2 
   6   chr6_37315385     ZBoe    C    A      0.5      1        2 
   6   chr6_37315385     ZGre    C    A        0      0        2 
   6   chr6_37315385     ZHar    C    A        0      0        2 
   6   chr6_37315385   Sample    C    A        0      0        2 
   6   chr6_37355896     AAsi    A    T        0      0        2 
   6   chr6_37355896     AKia    A    T        0      0        2 
   6   chr6_37355896     AOna    A    T        0      0        2 
   6   chr6_37355896     ASom    A    T        0      0        2 
   6   chr6_37355896     HCab    A    T        0      0        2 
   6   chr6_37355896     HPrz    A    T        0      0        2 
   6   chr6_37355896     ZBoe    A    T        0      0        2 
   6   chr6_37355896     ZGre    A    T        0      0        2 
   6   chr6_37355896     ZHar    A    T        1      2        2 
   6   chr6_37355896   Sample    A    T        0      0        2 
   6   chr6_37422210     AAsi    C    G        0      0        2 
   6   chr6_37422210     AKia    C    G        0      0        2 
   6   chr6_37422210     AOna    C    G        0      0        2 
   6   chr6_37422210     ASom    C    G        0      0        2 
   6   chr6_37422210     HCab    C    G        1      2        2 
   6   chr6_37422210     HPrz    C    G        1      2        2 
   6   chr6_37422210     ZBoe    C    G        0      0        2 
   6   chr6_37422210     ZGre    C    G        0      0        2 
   6   chr6_37422210     ZHar    C    G        0      0        2 
   6   chr6_37422210   Sample    C    G        0      0        2 
   6   chr6_37422816     AAsi    A    T        0      0        2 
   6   chr6_37422816     AKia    A    T        0      0        2 
   6   chr6_37422816     AOna    A    T        0      0        2 
   6   chr6_37422816     ASom    A    T        0      0        2 
   6   chr6_37422816     HCab    A    T        1      2        2 
   6   chr6_37422816     HPrz    A    T        1      2        2 
   6   chr6_37422816     ZBoe    A    T        0      0        2 
   6   chr6_37422816     ZGre    A    T        0      0        2 
   6   chr6_37422816     ZHar    A    T        0      0        2 
   6   chr6_37422816   Sample    A    T        0      0        2 
   6   chr6_37448572     AAsi    C    G        0      0        2 
   6   chr6_37448572     AKia    C    G        0      0        2 
   6   chr6_37448572     AOna    C    G        0      0        2 
   6   chr6_37448572     ASom    C    G        0      0        2 
   6   chr6_37448572     HCab    C    G      0.5      1        2 
   6   chr6_37448572     HPrz    C    G        0      0        2 
   6   chr6_37448572     ZBoe    C    G        0      0        2 
   6   chr6_37448572     ZGre    C    G        0      0        2 
   6   chr6_37448572     ZHar    C    G        0      0        2 
   6   chr6_37448572   Sample    C    G        0      0        2 
   6   chr6_37498660     AAsi    C    G        0      0        2 
   6   chr6_37498660     AKia    C    G        0      0        2 
   6   chr6_37498660     AOna    C    G        0      0        2 
   6   chr6_37498660     ASom    C    G      0.5      1        2 
   6   chr6_37498660     HCab    C    G        0      0        2 
   6   chr6_37498660     HPrz    C    G        0      0        2 
   6   chr6_37498660     ZBoe    C    G        0      0        2 
   6   chr6_37498660     ZGre    C    G        0      0        2 
   6   chr6_37498660     ZHar    C    G        0      0        2 
   6   chr6_37498660   Sample    C    G        0      0        2 
   6   chr6_37499835     AAsi    C    G        0      0        2 
   6   chr6_37499835     AKia    C    G        0      0        2 
   6   chr6_37499835     AOna    C    G        0      0        2 
   6   chr6_37499835     ASom    C    G        0      0        2 
   6   chr6_37499835     HCab    C    G        1      2        2 
   6   chr6_37499835     HPrz    C    G        1      2        2 
   6   chr6_37499835     ZBoe    C    G        0      0        2 
   6   chr6_37499835     ZGre    C    G        0      0        2 
   6   chr6_37499835     ZHar    C    G        0      0        2 
   6   chr6_37499835   Sample    C    G        0      0        2 
   6   chr6_37512231     AAsi    G    T        0      0        2 
   6   chr6_37512231     AKia    G    T        0      0        2 
   6   chr6_37512231     AOna    G    T        0      0        2 
   6   chr6_37512231     ASom    G    T        0      0        2 
   6   chr6_37512231     HCab    G    T        0      0        2 
   6   chr6_37512231     HPrz    G    T        0      0        2 
   6   chr6_37512231     ZBoe    G    T        0      0        2 
   6   chr6_37512231     ZGre    G    T        0      0        2 
   6   chr6_37512231     ZHar    G    T      0.5      1        2 
   6   chr6_37512231   Sample    G    T        0      0        2 
   6   chr6_37543344     AAsi    T    G        0      0        2 
   6   chr6_37543344     AKia    T    G        0      0        2 
   6   chr6_37543344     AOna    T    G        0      0        2 
   6   chr6_37543344     ASom    T    G        0      0        2 
   6   chr6_37543344     HCab    T    G        1      2        2 
   6   chr6_37543344     HPrz    T    G        1      2        2 
   6   chr6_37543344     ZBoe    T    G        0      0        2 
   6   chr6_37543344     ZGre    T    G        0      0        2 
   6   chr6_37543344     ZHar    T    G        0      0        2 
   6   chr6_37543344   Sample    T    G        0      0        2 
   6   chr6_37559504     AAsi    T    A        0      0        2 
   6   chr6_37559504     AKia    T    A        0      0        2 
   6   chr6_37559504     AOna    T    A        0      0        2 
   6   chr6_37559504     ASom    T    A        0      0        2 
   6   chr6_37559504     HCab    T    A        0      0        2 
   6   chr6_37559504     HPrz    T    A        0      0        2 
   6   chr6_37559504     ZBoe    T    A      0.5      1        2 
   6   chr6_37559504     ZGre    T    A        0      0        2 
   6   chr6_37559504     ZHar    T    A        0      0        2 
   6   chr6_37559504   Sample    T    A        0      0        2 
   6   chr6_37577102     AAsi    A    T        0      0        2 
   6   chr6_37577102     AKia    A    T        0      0        2 
   6   chr6_37577102     AOna    A    T        0      0        2 
   6   chr6_37577102     ASom    A    T        0      0        2 
   6   chr6_37577102     HCab    A    T        1      2        2 
   6   chr6_37577102     HPrz    A    T        1      2        2 
   6   chr6_37577102     ZBoe    A    T        0      0        2 
   6   chr6_37577102     ZGre    A    T        0      0        2 
   6   chr6_37577102     ZHar    A    T        0      0        2 
   6   chr6_37577102   Sample    A    T        0      0        2 
   6   chr6_37583448     AAsi    T    G        0      0        2 
   6   chr6_37583448     AKia    T    G        0      0        2 
   6   chr6_37583448     AOna    T    G        0      0        2 
   6   chr6_37583448     ASom    T    G        0      0        2 
   6   chr6_37583448     HCab    T    G        0      0        2 
   6   chr6_37583448     HPrz    T    G        0      0        2 
   6   chr6_37583448     ZBoe    T    G        1      2        2 
   6   chr6_37583448     ZGre    T    G        0      0        2 
   6   chr6_37583448     ZHar    T    G        0      0        2 
   6   chr6_37583448   Sample    T    G        0      0        2 
   6   chr6_37600964     AAsi    G    T        0      0        2 
   6   chr6_37600964     AKia    G    T        0      0        2 
   6   chr6_37600964     AOna    G    T        0      0        2 
   6   chr6_37600964     ASom    G    T        0      0        2 
   6   chr6_37600964     HCab    G    T      0.5      1        2 
   6   chr6_37600964     HPrz    G    T        0      0        2 
   6   chr6_37600964     ZBoe    G    T        0      0        2 
   6   chr6_37600964     ZGre    G    T        0      0        2 
   6   chr6_37600964     ZHar    G    T        0      0        2 
   6   chr6_37600964   Sample    G    T        0      0        2 
   6   chr6_37699368     AAsi    T    A        0      0        2 
   6   chr6_37699368     AKia    T    A        0      0        2 
   6   chr6_37699368     AOna    T    A        0      0        2 
   6   chr6_37699368     ASom    T    A        0      0        2 
   6   chr6_37699368     HCab    T    A        0      0        2 
   6   chr6_37699368     HPrz    T    A        0      0        2 
   6   chr6_37699368     ZBoe    T    A        0      0        2 
   6   chr6_37699368     ZGre    T    A      0.5      1        2 
   6   chr6_37699368     ZHar    T    A        0      0        2 
   6   chr6_37699368   Sample    T    A        0      0        2 
   6   chr6_37700303     AAsi    C    A        0      0        2 
   6   chr6_37700303     AKia    C    A        1      2        2 
   6   chr6_37700303     AOna    C    A        0      0        2 
   6   chr6_37700303     ASom    C    A        0      0        2 
   6   chr6_37700303     HCab    C    A        0      0        2 
   6   chr6_37700303     HPrz    C    A        0      0        2 
   6   chr6_37700303     ZBoe    C    A        0      0        2 
   6   chr6_37700303     ZGre    C    A        0      0        2 
   6   chr6_37700303     ZHar    C    A        0      0        2 
   6   chr6_37700303   Sample    C    A        0      0        2 
   6   chr6_37711411     AAsi    C    A        0      0        2 
   6   chr6_37711411     AKia    C    A        0      0        2 
   6   chr6_37711411     AOna    C    A        0      0        2 
   6   chr6_37711411     ASom    C    A        0      0        2 
   6   chr6_37711411     HCab    C    A        1      2        2 
   6   chr6_37711411     HPrz    C    A        1      2        2 
   6   chr6_37711411     ZBoe    C    A        0      0        2 
   6   chr6_37711411     ZGre    C    A        0      0        2 
   6   chr6_37711411     ZHar    C    A        0      0        2 
   6   chr6_37711411   Sample    C    A        0      0        2 
   6   chr6_37730187     AAsi    C    A        0      0        2 
   6   chr6_37730187     AKia    C    A        0      0        2 
   6   chr6_37730187     AOna    C    A      0.5      1        2 
   6   chr6_37730187     ASom    C    A        0      0        2 
   6   chr6_37730187     HCab    C    A        0      0        2 
   6   chr6_37730187     HPrz    C    A        0      0        2 
   6   chr6_37730187     ZBoe    C    A        0      0        2 
   6   chr6_37730187     ZGre    C    A        0      0        2 
   6   chr6_37730187     ZHar    C    A        0      0        2 
   6   chr6_37730187   Sample    C    A        0      0        2 
   6   chr6_37734042     AAsi    T    G        0      0        2 
   6   chr6_37734042     AKia    T    G        1      2        2 
   6   chr6_37734042     AOna    T    G        0      0        2 
   6   chr6_37734042     ASom    T    G        0      0        2 
   6   chr6_37734042     HCab    T    G        0      0        2 
   6   chr6_37734042     HPrz    T    G        0      0        2 
   6   chr6_37734042     ZBoe    T    G        0      0        2 
   6   chr6_37734042     ZGre    T    G        0      0        2 
   6   chr6_37734042     ZHar    T    G        0      0        2 
   6   chr6_37734042   Sample    T    G        0      0        2 
   6   chr6_37735630     AAsi    T    G        0      0        2 
   6   chr6_37735630     AKia    T    G        0      0        2 
   6   chr6_37735630     AOna    T    G      0.5      1        2 
   6   chr6_37735630     ASom    T    G        0      0        2 
   6   chr6_37735630     HCab    T    G        0      0        2 
   6   chr6_37735630     HPrz    T    G        0      0        2 
   6   chr6_37735630     ZBoe    T    G        0      0        2 
   6   chr6_37735630     ZGre    T    G        0      0        2 
   6   chr6_37735630     ZHar    T    G        0      0        2 
   6   chr6_37735630   Sample    T    G        0      0        2 
   6   chr6_37779792     AAsi    T    G        0      0        2 
   6   chr6_37779792     AKia    T    G        0      0        2 
   6   chr6_37779792     AOna    T    G        0      0        2 
   6   chr6_37779792     ASom    T    G        0      0        2 
   6   chr6_37779792     HCab    T    G        0      0        2 
   6   chr6_37779792     HPrz    T    G        0      0        2 
   6   chr6_37779792     ZBoe    T    G        0      0        2 
   6   chr6_37779792     ZGre    T    G        0      0        2 
   6   chr6_37779792     ZHar    T    G      0.5      1        2 
   6   chr6_37779792   Sample    T    G        0      0        2 
   6   chr6_37790175     AAsi    A    C        0      0        2 
   6   chr6_37790175     AKia    A    C        0      0        2 
   6   chr6_37790175     AOna    A    C        0      0        2 
   6   chr6_37790175     ASom    A    C        0      0        2 
   6   chr6_37790175     HCab    A    C        1      2        2 
   6   chr6_37790175     HPrz    A    C        1      2        2 
   6   chr6_37790175     ZBoe    A    C        0      0        2 
   6   chr6_37790175     ZGre    A    C        0      0        2 
   6   chr6_37790175     ZHar    A    C        0      0        2 
   6   chr6_37790175   Sample    A    C        0      0        2 
   6   chr6_37796876     AAsi    A    T        0      0        2 
   6   chr6_37796876     AKia    A    T        0      0        2 
   6   chr6_37796876     AOna    A    T        1      2        2 
   6   chr6_37796876     ASom    A    T        0      0        2 
   6   chr6_37796876     HCab    A    T        0      0        2 
   6   chr6_37796876     HPrz    A    T        0      0        2 
   6   chr6_37796876     ZBoe    A    T        0      0        2 
   6   chr6_37796876     ZGre    A    T        0      0        2 
   6   chr6_37796876     ZHar    A    T        0      0        2 
   6   chr6_37796876   Sample    A    T        0      0        2 
   6   chr6_37802507     AAsi    G    T      0.5      1        2 
   6   chr6_37802507     AKia    G    T        0      0        2 
   6   chr6_37802507     AOna    G    T        0      0        2 
   6   chr6_37802507     ASom    G    T        0      0        2 
   6   chr6_37802507     HCab    G    T        0      0        2 
   6   chr6_37802507     HPrz    G    T        0      0        2 
   6   chr6_37802507     ZBoe    G    T        0      0        2 
   6   chr6_37802507     ZGre    G    T        0      0        2 
   6   chr6_37802507     ZHar    G    T        0      0        2 
   6   chr6_37802507   Sample    G    T        0      0        2 
   6   chr6_37814345     AAsi    G    C        0      0        2 
   6   chr6_37814345     AKia    G    C        1      2        2 
   6   chr6_37814345     AOna    G    C        0      0        2 
   6   chr6_37814345     ASom    G    C        0      0        2 
   6   chr6_37814345     HCab    G    C        0      0        2 
   6   chr6_37814345     HPrz    G    C        0      0        2 
   6   chr6_37814345     ZBoe    G    C        0      0        2 
   6   chr6_37814345     ZGre    G    C        0      0        2 
   6   chr6_37814345     ZHar    G    C        0      0        2 
   6   chr6_37814345   Sample    G    C        0      0        2 
   6   chr6_37830931     AAsi    C    G        0      0        2 
   6   chr6_37830931     AKia    C    G        1      2        2 
   6   chr6_37830931     AOna    C    G        0      0        2 
   6   chr6_37830931     ASom    C    G        0      0        2 
   6   chr6_37830931     HCab    C    G        0      0        2 
   6   chr6_37830931     HPrz    C    G        0      0        2 
   6   chr6_37830931     ZBoe    C    G        0      0        2 
   6   chr6_37830931     ZGre    C    G        0      0        2 
   6   chr6_37830931     ZHar    C    G        0      0        2 
   6   chr6_37830931   Sample    C    G        0      0        2 
   6   chr6_37876467     AAsi    G    C        0      0        2 
   6   chr6_37876467     AKia    G    C        0      0        2 
   6   chr6_37876467     AOna    G    C        0      0        2 
   6   chr6_37876467     ASom    G    C        0      0        2 
   6   chr6_37876467     HCab    G    C        0      0        2 
   6   chr6_37876467     HPrz    G    C        0      0        2 
   6   chr6_37876467     ZBoe    G    C      0.5      1        2 
   6   chr6_37876467     ZGre    G    C        0      0        2 
   6   chr6_37876467     ZHar    G    C        0      0        2 
   6   chr6_37876467   Sample    G    C        0      0        2 
   6   chr6_37915706     AAsi    C    G        0      0        2 
   6   chr6_37915706     AKia    C    G        0      0        2 
   6   chr6_37915706     AOna    C    G        0      0        2 
   6   chr6_37915706     ASom    C    G        0      0        2 
   6   chr6_37915706     HCab    C    G        0      0        2 
   6   chr6_37915706     HPrz    C    G        0      0        2 
   6   chr6_37915706     ZBoe    C    G        0      0        2 
   6   chr6_37915706     ZGre    C    G        0      0        2 
   6   chr6_37915706     ZHar    C    G        1      2        2 
   6   chr6_37915706   Sample    C    G        0      0        2 
   6   chr6_37919850     AAsi    G    C        0      0        2 
   6   chr6_37919850     AKia    G    C        0      0        2 
   6   chr6_37919850     AOna    G    C        0      0        2 
   6   chr6_37919850     ASom    G    C        0      0        2 
   6   chr6_37919850     HCab    G    C        1      2        2 
   6   chr6_37919850     HPrz    G    C        1      2        2 
   6   chr6_37919850     ZBoe    G    C        0      0        2 
   6   chr6_37919850     ZGre    G    C        0      0        2 
   6   chr6_37919850     ZHar    G    C        0      0        2 
   6   chr6_37919850   Sample    G    C        0      0        2 
   6   chr6_37969023     AAsi    A    T        1      2        2 
   6   chr6_37969023     AKia    A    T        1      2        2 
   6   chr6_37969023     AOna    A    T        0      0        2 
   6   chr6_37969023     ASom    A    T        1      2        2 
   6   chr6_37969023     HCab    A    T        0      0        2 
   6   chr6_37969023     HPrz    A    T        0      0        2 
   6   chr6_37969023     ZBoe    A    T        0      0        2 
   6   chr6_37969023     ZGre    A    T        0      0        2 
   6   chr6_37969023     ZHar    A    T        0      0        2 
   6   chr6_37969023   Sample    A    T        1      2        2 
   6   chr6_38038786     AAsi    G    T        0      0        2 
   6   chr6_38038786     AKia    G    T        0      0        2 
   6   chr6_38038786     AOna    G    T        0      0        2 
   6   chr6_38038786     ASom    G    T        0      0        2 
   6   chr6_38038786     HCab    G    T        0      0        2 
   6   chr6_38038786     HPrz    G    T        0      0        2 
   6   chr6_38038786     ZBoe    G    T        0      0        2 
   6   chr6_38038786     ZGre    G    T        0      0        2 
   6   chr6_38038786     ZHar    G    T      0.5      1        2 
   6   chr6_38038786   Sample    G    T        0      0        2 
   6   chr6_38046516     AAsi    T    A        1      2        2 
   6   chr6_38046516     AKia    T    A        0      0        2 
   6   chr6_38046516     AOna    T    A        0      0        2 
   6   chr6_38046516     ASom    T    A        1      2        2 
   6   chr6_38046516     HCab    T    A        0      0        2 
   6   chr6_38046516     HPrz    T    A        0      0        2 
   6   chr6_38046516     ZBoe    T    A        0      0        2 
   6   chr6_38046516     ZGre    T    A        0      0        2 
   6   chr6_38046516     ZHar    T    A        0      0        2 
   6   chr6_38046516   Sample    T    A        1      2        2 
   6   chr6_38074948     AAsi    G    T        0      0        2 
   6   chr6_38074948     AKia    G    T        0      0        2 
   6   chr6_38074948     AOna    G    T        0      0        2 
   6   chr6_38074948     ASom    G    T        0      0        2 
   6   chr6_38074948     HCab    G    T        1      2        2 
   6   chr6_38074948     HPrz    G    T        1      2        2 
   6   chr6_38074948     ZBoe    G    T        0      0        2 
   6   chr6_38074948     ZGre    G    T        0      0        2 
   6   chr6_38074948     ZHar    G    T        0      0        2 
   6   chr6_38074948   Sample    G    T        0      0        2 
   6   chr6_38080910     AAsi    G    C        0      0        2 
   6   chr6_38080910     AKia    G    C        0      0        2 
   6   chr6_38080910     AOna    G    C        0      0        2 
   6   chr6_38080910     ASom    G    C        0      0        2 
   6   chr6_38080910     HCab    G    C        1      2        2 
   6   chr6_38080910     HPrz    G    C        1      2        2 
   6   chr6_38080910     ZBoe    G    C        0      0        2 
   6   chr6_38080910     ZGre    G    C        0      0        2 
   6   chr6_38080910     ZHar    G    C        0      0        2 
   6   chr6_38080910   Sample    G    C        0      0        2 
   6   chr6_38136519     AAsi    G    T        0      0        2 
   6   chr6_38136519     AKia    G    T        1      2        2 
   6   chr6_38136519     AOna    G    T        0      0        2 
   6   chr6_38136519     ASom    G    T        0      0        2 
   6   chr6_38136519     HCab    G    T        0      0        2 
   6   chr6_38136519     HPrz    G    T        0      0        2 
   6   chr6_38136519     ZBoe    G    T        0      0        2 
   6   chr6_38136519     ZGre    G    T        0      0        2 
   6   chr6_38136519     ZHar    G    T        0      0        2 
   6   chr6_38136519   Sample    G    T        0      0        2 
   6   chr6_38148287     AAsi    G    T        0      0        2 
   6   chr6_38148287     AKia    G    T        0      0        2 
   6   chr6_38148287     AOna    G    T        0      0        2 
   6   chr6_38148287     ASom    G    T        0      0        2 
   6   chr6_38148287     HCab    G    T        1      2        2 
   6   chr6_38148287     HPrz    G    T        1      2        2 
   6   chr6_38148287     ZBoe    G    T        0      0        2 
   6   chr6_38148287     ZGre    G    T        0      0        2 
   6   chr6_38148287     ZHar    G    T        0      0        2 
   6   chr6_38148287   Sample    G    T        0      0        2 
   6   chr6_38163739     AAsi    C    G        0      0        2 
   6   chr6_38163739     AKia    C    G        1      2        2 
   6   chr6_38163739     AOna    C    G        1      2        2 
   6   chr6_38163739     ASom    C    G        0      0        2 
   6   chr6_38163739     HCab    C    G        0      0        2 
   6   chr6_38163739     HPrz    C    G        0      0        2 
   6   chr6_38163739     ZBoe    C    G        0      0        2 
   6   chr6_38163739     ZGre    C    G        0      0        2 
   6   chr6_38163739     ZHar    C    G        0      0        2 
   6   chr6_38163739   Sample    C    G        0      0        2 
   6   chr6_38173618     AAsi    C    A        0      0        2 
   6   chr6_38173618     AKia    C    A        0      0        2 
   6   chr6_38173618     AOna    C    A        0      0        2 
   6   chr6_38173618     ASom    C    A        0      0        2 
   6   chr6_38173618     HCab    C    A        1      2        2 
   6   chr6_38173618     HPrz    C    A        1      2        2 
   6   chr6_38173618     ZBoe    C    A        0      0        2 
   6   chr6_38173618     ZGre    C    A        0      0        2 
   6   chr6_38173618     ZHar    C    A        0      0        2 
   6   chr6_38173618   Sample    C    A        0      0        2 
   6   chr6_38181228     AAsi    A    T        0      0        2 
   6   chr6_38181228     AKia    A    T        1      2        2 
   6   chr6_38181228     AOna    A    T        1      2        2 
   6   chr6_38181228     ASom    A    T        0      0        2 
   6   chr6_38181228     HCab    A    T        0      0        2 
   6   chr6_38181228     HPrz    A    T        0      0        2 
   6   chr6_38181228     ZBoe    A    T        0      0        2 
   6   chr6_38181228     ZGre    A    T        0      0        2 
   6   chr6_38181228     ZHar    A    T        0      0        2 
   6   chr6_38181228   Sample    A    T        0      0        2 
   6   chr6_38194293     AAsi    C    G        0      0        2 
   6   chr6_38194293     AKia    C    G        0      0        2 
   6   chr6_38194293     AOna    C    G        0      0        2 
   6   chr6_38194293     ASom    C    G        0      0        2 
   6   chr6_38194293     HCab    C    G        0      0        2 
   6   chr6_38194293     HPrz    C    G        0      0        2 
   6   chr6_38194293     ZBoe    C    G        0      0        2 
   6   chr6_38194293     ZGre    C    G        1      2        2 
   6   chr6_38194293     ZHar    C    G        0      0        2 
   6   chr6_38194293   Sample    C    G        0      0        2 
   6   chr6_38195454     AAsi    A    C        0      0        2 
   6   chr6_38195454     AKia    A    C        0      0        2 
   6   chr6_38195454     AOna    A    C        0      0        2 
   6   chr6_38195454     ASom    A    C        1      2        2 
   6   chr6_38195454     HCab    A    C        0      0        2 
   6   chr6_38195454     HPrz    A    C        0      0        2 
   6   chr6_38195454     ZBoe    A    C        0      0        2 
   6   chr6_38195454     ZGre    A    C        0      0        2 
   6   chr6_38195454     ZHar    A    C        0      0        2 
   6   chr6_38195454   Sample    A    C        0      0        2 
   6   chr6_38222450     AAsi    T    A        1      2        2 
   6   chr6_38222450     AKia    T    A        0      0        2 
   6   chr6_38222450     AOna    T    A        0      0        2 
   6   chr6_38222450     ASom    T    A      0.5      1        2 
   6   chr6_38222450     HCab    T    A        0      0        2 
   6   chr6_38222450     HPrz    T    A        0      0        2 
   6   chr6_38222450     ZBoe    T    A        0      0        2 
   6   chr6_38222450     ZGre    T    A        0      0        2 
   6   chr6_38222450     ZHar    T    A        0      0        2 
   6   chr6_38222450   Sample    T    A        1      2        2 
   6   chr6_38225086     AAsi    C    A        0      0        2 
   6   chr6_38225086     AKia    C    A        0      0        2 
   6   chr6_38225086     AOna    C    A        0      0        2 
   6   chr6_38225086     ASom    C    A        0      0        2 
   6   chr6_38225086     HCab    C    A        0      0        2 
   6   chr6_38225086     HPrz    C    A        0      0        2 
   6   chr6_38225086     ZBoe    C    A        0      0        2 
   6   chr6_38225086     ZGre    C    A        0      0        2 
   6   chr6_38225086     ZHar    C    A        1      2        2 
   6   chr6_38225086   Sample    C    A        0      0        2 
   6   chr6_38230204     AAsi    C    G        0      0        2 
   6   chr6_38230204     AKia    C    G        0      0        2 
   6   chr6_38230204     AOna    C    G        0      0        2 
   6   chr6_38230204     ASom    C    G        0      0        2 
   6   chr6_38230204     HCab    C    G        0      0        2 
   6   chr6_38230204     HPrz    C    G        0      0        2 
   6   chr6_38230204     ZBoe    C    G        0      0        2 
   6   chr6_38230204     ZGre    C    G      0.5      1        2 
   6   chr6_38230204     ZHar    C    G        0      0        2 
   6   chr6_38230204   Sample    C    G        0      0        2 
   6   chr6_38285308     AAsi    T    A        0      0        2 
   6   chr6_38285308     AKia    T    A        0      0        2 
   6   chr6_38285308     AOna    T    A        0      0        2 
   6   chr6_38285308     ASom    T    A        0      0        2 
   6   chr6_38285308     HCab    T    A        0      0        2 
   6   chr6_38285308     HPrz    T    A        0      0        2 
   6   chr6_38285308     ZBoe    T    A        1      2        2 
   6   chr6_38285308     ZGre    T    A        1      2        2 
   6   chr6_38285308     ZHar    T    A        1      2        2 
   6   chr6_38285308   Sample    T    A        0      0        2 
   6   chr6_38322681     AAsi    C    G        0      0        2 
   6   chr6_38322681     AKia    C    G        0      0        2 
   6   chr6_38322681     AOna    C    G        0      0        2 
   6   chr6_38322681     ASom    C    G        0      0        2 
   6   chr6_38322681     HCab    C    G        0      0        2 
   6   chr6_38322681     HPrz    C    G        0      0        2 
   6   chr6_38322681     ZBoe    C    G        0      0        2 
   6   chr6_38322681     ZGre    C    G        0      0        2 
   6   chr6_38322681     ZHar    C    G      0.5      1        2 
   6   chr6_38322681   Sample    C    G        0      0        2 
   6   chr6_38324049     AAsi    G    T        0      0        2 
   6   chr6_38324049     AKia    G    T        0      0        2 
   6   chr6_38324049     AOna    G    T        0      0        2 
   6   chr6_38324049     ASom    G    T      0.5      1        2 
   6   chr6_38324049     HCab    G    T        0      0        2 
   6   chr6_38324049     HPrz    G    T        0      0        2 
   6   chr6_38324049     ZBoe    G    T        0      0        2 
   6   chr6_38324049     ZGre    G    T        0      0        2 
   6   chr6_38324049     ZHar    G    T        0      0        2 
   6   chr6_38324049   Sample    G    T        0      0        2 
   6   chr6_38434762     AAsi    G    T        0      0        2 
   6   chr6_38434762     AKia    G    T        0      0        2 
   6   chr6_38434762     AOna    G    T        0      0        2 
   6   chr6_38434762     ASom    G    T        0      0        2 
   6   chr6_38434762     HCab    G    T        0      0        2 
   6   chr6_38434762     HPrz    G    T        0      0        2 
   6   chr6_38434762     ZBoe    G    T        0      0        2 
   6   chr6_38434762     ZGre    G    T        0      0        2 
   6   chr6_38434762     ZHar    G    T        1      2        2 
   6   chr6_38434762   Sample    G    T        0      0        2 
   6   chr6_38445006     AAsi    T    G        0      0        2 
   6   chr6_38445006     AKia    T    G        0      0        2 
   6   chr6_38445006     AOna    T    G        0      0        2 
   6   chr6_38445006     ASom    T    G        0      0        2 
   6   chr6_38445006     HCab    T    G        0      0        2 
   6   chr6_38445006     HPrz    T    G        0      0        2 
   6   chr6_38445006     ZBoe    T    G        1      2        2 
   6   chr6_38445006     ZGre    T    G        1      2        2 
   6   chr6_38445006     ZHar    T    G        1      2        2 
   6   chr6_38445006   Sample    T    G        0      0        2 
   6   chr6_38564806     AAsi    T    G        0      0        2 
   6   chr6_38564806     AKia    T    G        1      2        2 
   6   chr6_38564806     AOna    T    G        0      0        2 
   6   chr6_38564806     ASom    T    G        0      0        2 
   6   chr6_38564806     HCab    T    G        0      0        2 
   6   chr6_38564806     HPrz    T    G        0      0        2 
   6   chr6_38564806     ZBoe    T    G        0      0        2 
   6   chr6_38564806     ZGre    T    G        0      0        2 
   6   chr6_38564806     ZHar    T    G        0      0        2 
   6   chr6_38564806   Sample    T    G        0      0        2 
   6   chr6_38573654     AAsi    T    A        0      0        2 
   6   chr6_38573654     AKia    T    A        0      0        2 
   6   chr6_38573654     AOna    T    A        0      0        2 
   6   chr6_38573654     ASom    T    A        0      0        2 
   6   chr6_38573654     HCab    T    A        0      0        2 
   6   chr6_38573654     HPrz    T    A        0      0        2 
   6   chr6_38573654     ZBoe    T    A      0.5      1        2 
   6   chr6_38573654     ZGre    T    A        0      0        2 
   6   chr6_38573654     ZHar    T    A        0      0        2 
   6   chr6_38573654   Sample    T    A        0      0        2 
   6   chr6_38584463     AAsi    C    G        1      2        2 
   6   chr6_38584463     AKia    C    G        0      0        2 
   6   chr6_38584463     AOna    C    G        0      0        2 
   6   chr6_38584463     ASom    C    G        1      2        2 
   6   chr6_38584463     HCab    C    G        0      0        2 
   6   chr6_38584463     HPrz    C    G        0      0        2 
   6   chr6_38584463     ZBoe    C    G        0      0        2 
   6   chr6_38584463     ZGre    C    G        0      0        2 
   6   chr6_38584463     ZHar    C    G        0      0        2 
   6   chr6_38584463   Sample    C    G        1      2        2 
   6   chr6_38597820     AAsi    A    T        1      2        2 
   6   chr6_38597820     AKia    A    T        1      2        2 
   6   chr6_38597820     AOna    A    T        1      2        2 
   6   chr6_38597820     ASom    A    T        1      2        2 
   6   chr6_38597820     HCab    A    T        0      0        2 
   6   chr6_38597820     HPrz    A    T        0      0        2 
   6   chr6_38597820     ZBoe    A    T        0      0        2 
   6   chr6_38597820     ZGre    A    T        0      0        2 
   6   chr6_38597820     ZHar    A    T        0      0        2 
   6   chr6_38597820   Sample    A    T        1      2        2 
   6   chr6_38606746     AAsi    T    A        0      0        2 
   6   chr6_38606746     AKia    T    A        0      0        2 
   6   chr6_38606746     AOna    T    A      0.5      1        2 
   6   chr6_38606746     ASom    T    A        0      0        2 
   6   chr6_38606746     HCab    T    A        0      0        2 
   6   chr6_38606746     HPrz    T    A        0      0        2 
   6   chr6_38606746     ZBoe    T    A        0      0        2 
   6   chr6_38606746     ZGre    T    A        0      0        2 
   6   chr6_38606746     ZHar    T    A        0      0        2 
   6   chr6_38606746   Sample    T    A        0      0        2 
   6   chr6_38619917     AAsi    A    C        0      0        2 
   6   chr6_38619917     AKia    A    C        0      0        2 
   6   chr6_38619917     AOna    A    C        0      0        2 
   6   chr6_38619917     ASom    A    C        0      0        2 
   6   chr6_38619917     HCab    A    C        0      0        2 
   6   chr6_38619917     HPrz    A    C        0      0        2 
   6   chr6_38619917     ZBoe    A    C      0.5      1        2 
   6   chr6_38619917     ZGre    A    C        0      0        2 
   6   chr6_38619917     ZHar    A    C        0      0        2 
   6   chr6_38619917   Sample    A    C        0      0        2 
   6   chr6_38636704     AAsi    G    T        0      0        2 
   6   chr6_38636704     AKia    G    T        0      0        2 
   6   chr6_38636704     AOna    G    T        0      0        2 
   6   chr6_38636704     ASom    G    T        0      0        2 
   6   chr6_38636704     HCab    G    T        1      2        2 
   6   chr6_38636704     HPrz    G    T        1      2        2 
   6   chr6_38636704     ZBoe    G    T        0      0        2 
   6   chr6_38636704     ZGre    G    T        0      0        2 
   6   chr6_38636704     ZHar    G    T        0      0        2 
   6   chr6_38636704   Sample    G    T        0      0        2 
   6   chr6_38661956     AAsi    A    C        0      0        2 
   6   chr6_38661956     AKia    A    C        0      0        2 
   6   chr6_38661956     AOna    A    C      0.5      1        2 
   6   chr6_38661956     ASom    A    C        0      0        2 
   6   chr6_38661956     HCab    A    C        0      0        2 
   6   chr6_38661956     HPrz    A    C        0      0        2 
   6   chr6_38661956     ZBoe    A    C        0      0        2 
   6   chr6_38661956     ZGre    A    C        0      0        2 
   6   chr6_38661956     ZHar    A    C        0      0        2 
   6   chr6_38661956   Sample    A    C        0      0        2 
   6   chr6_38668530     AAsi    G    T        0      0        2 
   6   chr6_38668530     AKia    G    T      0.5      1        2 
   6   chr6_38668530     AOna    G    T        0      0        2 
   6   chr6_38668530     ASom    G    T        0      0        2 
   6   chr6_38668530     HCab    G    T        0      0        2 
   6   chr6_38668530     HPrz    G    T        0      0        2 
   6   chr6_38668530     ZBoe    G    T        0      0        2 
   6   chr6_38668530     ZGre    G    T        0      0        2 
   6   chr6_38668530     ZHar    G    T        0      0        2 
   6   chr6_38668530   Sample    G    T        0      0        2 
   6   chr6_38676790     AAsi    A    T        0      0        2 
   6   chr6_38676790     AKia    A    T      0.5      1        2 
   6   chr6_38676790     AOna    A    T        0      0        2 
   6   chr6_38676790     ASom    A    T        0      0        2 
   6   chr6_38676790     HCab    A    T        0      0        2 
   6   chr6_38676790     HPrz    A    T        0      0        2 
   6   chr6_38676790     ZBoe    A    T        0      0        2 
   6   chr6_38676790     ZGre    A    T        0      0        2 
   6   chr6_38676790     ZHar    A    T        0      0        2 
   6   chr6_38676790   Sample    A    T        0      0        2 
   6   chr6_38721953     AAsi    G    T        0      0        2 
   6   chr6_38721953     AKia    G    T        0      0        2 
   6   chr6_38721953     AOna    G    T        0      0        2 
   6   chr6_38721953     ASom    G    T        0      0        2 
   6   chr6_38721953     HCab    G    T        0      0        2 
   6   chr6_38721953     HPrz    G    T        0      0        2 
   6   chr6_38721953     ZBoe    G    T        1      2        2 
   6   chr6_38721953     ZGre    G    T        0      0        2 
   6   chr6_38721953     ZHar    G    T        0      0        2 
   6   chr6_38721953   Sample    G    T        0      0        2 
   6   chr6_38754836     AAsi    C    A        0      0        2 
   6   chr6_38754836     AKia    C    A        0      0        2 
   6   chr6_38754836     AOna    C    A        0      0        2 
   6   chr6_38754836     ASom    C    A        0      0        2 
   6   chr6_38754836     HCab    C    A        0      0        2 
   6   chr6_38754836     HPrz    C    A        0      0        2 
   6   chr6_38754836     ZBoe    C    A      0.5      1        2 
   6   chr6_38754836     ZGre    C    A        0      0        2 
   6   chr6_38754836     ZHar    C    A        0      0        2 
   6   chr6_38754836   Sample    C    A        0      0        2 
   6   chr6_38759983     AAsi    C    G        0      0        2 
   6   chr6_38759983     AKia    C    G        0      0        2 
   6   chr6_38759983     AOna    C    G        0      0        2 
   6   chr6_38759983     ASom    C    G        0      0        2 
   6   chr6_38759983     HCab    C    G        0      0        2 
   6   chr6_38759983     HPrz    C    G        0      0        2 
   6   chr6_38759983     ZBoe    C    G        0      0        2 
   6   chr6_38759983     ZGre    C    G        0      0        2 
   6   chr6_38759983     ZHar    C    G      0.5      1        2 
   6   chr6_38759983   Sample    C    G        0      0        2 
   6   chr6_38760917     AAsi    T    A        1      2        2 
   6   chr6_38760917     AKia    T    A        0      0        2 
   6   chr6_38760917     AOna    T    A        0      0        2 
   6   chr6_38760917     ASom    T    A        0      0        2 
   6   chr6_38760917     HCab    T    A        1      2        2 
   6   chr6_38760917     HPrz    T    A        1      2        2 
   6   chr6_38760917     ZBoe    T    A        0      0        2 
   6   chr6_38760917     ZGre    T    A        0      0        2 
   6   chr6_38760917     ZHar    T    A        0      0        2 
   6   chr6_38760917   Sample    T    A        1      2        2 
   6   chr6_38775781     AAsi    G    T      0.5      1        2 
   6   chr6_38775781     AKia    G    T        0      0        2 
   6   chr6_38775781     AOna    G    T        0      0        2 
   6   chr6_38775781     ASom    G    T        0      0        2 
   6   chr6_38775781     HCab    G    T        0      0        2 
   6   chr6_38775781     HPrz    G    T        0      0        2 
   6   chr6_38775781     ZBoe    G    T        0      0        2 
   6   chr6_38775781     ZGre    G    T        0      0        2 
   6   chr6_38775781     ZHar    G    T        0      0        2 
   6   chr6_38775781   Sample    G    T        0      0        2 
   6   chr6_38776924     AAsi    G    T        0      0        2 
   6   chr6_38776924     AKia    G    T        0      0        2 
   6   chr6_38776924     AOna    G    T        0      0        2 
   6   chr6_38776924     ASom    G    T        0      0        2 
   6   chr6_38776924     HCab    G    T        0      0        2 
   6   chr6_38776924     HPrz    G    T        0      0        2 
   6   chr6_38776924     ZBoe    G    T        0      0        2 
   6   chr6_38776924     ZGre    G    T        0      0        2 
   6   chr6_38776924     ZHar    G    T      0.5      1        2 
   6   chr6_38776924   Sample    G    T        0      0        2 
   6   chr6_38841344     AAsi    G    T        0      0        2 
   6   chr6_38841344     AKia    G    T        0      0        2 
   6   chr6_38841344     AOna    G    T        0      0        2 
   6   chr6_38841344     ASom    G    T        0      0        2 
   6   chr6_38841344     HCab    G    T        0      0        2 
   6   chr6_38841344     HPrz    G    T        0      0        2 
   6   chr6_38841344     ZBoe    G    T        0      0        2 
   6   chr6_38841344     ZGre    G    T        1      2        2 
   6   chr6_38841344     ZHar    G    T        0      0        2 
   6   chr6_38841344   Sample    G    T        0      0        2 
   6   chr6_38841975     AAsi    T    A        0      0        2 
   6   chr6_38841975     AKia    T    A      0.5      1        2 
   6   chr6_38841975     AOna    T    A        1      2        2 
   6   chr6_38841975     ASom    T    A        0      0        2 
   6   chr6_38841975     HCab    T    A        0      0        2 
   6   chr6_38841975     HPrz    T    A        0      0        2 
   6   chr6_38841975     ZBoe    T    A        0      0        2 
   6   chr6_38841975     ZGre    T    A        0      0        2 
   6   chr6_38841975     ZHar    T    A        0      0        2 
   6   chr6_38841975   Sample    T    A        0      0        2 
   6   chr6_38843494     AAsi    G    C        0      0        2 
   6   chr6_38843494     AKia    G    C        1      2        2 
   6   chr6_38843494     AOna    G    C      0.5      1        2 
   6   chr6_38843494     ASom    G    C        0      0        2 
   6   chr6_38843494     HCab    G    C        0      0        2 
   6   chr6_38843494     HPrz    G    C        0      0        2 
   6   chr6_38843494     ZBoe    G    C        0      0        2 
   6   chr6_38843494     ZGre    G    C        0      0        2 
   6   chr6_38843494     ZHar    G    C        0      0        2 
   6   chr6_38843494   Sample    G    C        0      0        2 
   6   chr6_38857407     AAsi    A    C        0      0        2 
   6   chr6_38857407     AKia    A    C        1      2        2 
   6   chr6_38857407     AOna    A    C      0.5      1        2 
   6   chr6_38857407     ASom    A    C        0      0        2 
   6   chr6_38857407     HCab    A    C        0      0        2 
   6   chr6_38857407     HPrz    A    C        0      0        2 
   6   chr6_38857407     ZBoe    A    C        0      0        2 
   6   chr6_38857407     ZGre    A    C        0      0        2 
   6   chr6_38857407     ZHar    A    C        0      0        2 
   6   chr6_38857407   Sample    A    C        0      0        2 
   6   chr6_38884545     AAsi    G    C        0      0        2 
   6   chr6_38884545     AKia    G    C        0      0        2 
   6   chr6_38884545     AOna    G    C        0      0        2 
   6   chr6_38884545     ASom    G    C        0      0        2 
   6   chr6_38884545     HCab    G    C        0      0        2 
   6   chr6_38884545     HPrz    G    C        0      0        2 
   6   chr6_38884545     ZBoe    G    C      0.5      1        2 
   6   chr6_38884545     ZGre    G    C        0      0        2 
   6   chr6_38884545     ZHar    G    C        0      0        2 
   6   chr6_38884545   Sample    G    C        0      0        2 
   6   chr6_38886017     AAsi    C    A        0      0        2 
   6   chr6_38886017     AKia    C    A        0      0        2 
   6   chr6_38886017     AOna    C    A      0.5      1        2 
   6   chr6_38886017     ASom    C    A        0      0        2 
   6   chr6_38886017     HCab    C    A        0      0        2 
   6   chr6_38886017     HPrz    C    A        0      0        2 
   6   chr6_38886017     ZBoe    C    A        0      0        2 
   6   chr6_38886017     ZGre    C    A        0      0        2 
   6   chr6_38886017     ZHar    C    A        0      0        2 
   6   chr6_38886017   Sample    C    A        0      0        2 
   6   chr6_38887827     AAsi    C    A        0      0        2 
   6   chr6_38887827     AKia    C    A        1      2        2 
   6   chr6_38887827     AOna    C    A      0.5      1        2 
   6   chr6_38887827     ASom    C    A        0      0        2 
   6   chr6_38887827     HCab    C    A        0      0        2 
   6   chr6_38887827     HPrz    C    A        0      0        2 
   6   chr6_38887827     ZBoe    C    A        0      0        2 
   6   chr6_38887827     ZGre    C    A        0      0        2 
   6   chr6_38887827     ZHar    C    A        0      0        2 
   6   chr6_38887827   Sample    C    A        0      0        2 
   6   chr6_38906987     AAsi    T    G        0      0        2 
   6   chr6_38906987     AKia    T    G        1      2        2 
   6   chr6_38906987     AOna    T    G        1      2        2 
   6   chr6_38906987     ASom    T    G        0      0        2 
   6   chr6_38906987     HCab    T    G        0      0        2 
   6   chr6_38906987     HPrz    T    G        0      0        2 
   6   chr6_38906987     ZBoe    T    G        0      0        2 
   6   chr6_38906987     ZGre    T    G        0      0        2 
   6   chr6_38906987     ZHar    T    G        0      0        2 
   6   chr6_38906987   Sample    T    G        0      0        2 
   6   chr6_38912498     AAsi    C    G        0      0        2 
   6   chr6_38912498     AKia    C    G        0      0        2 
   6   chr6_38912498     AOna    C    G        0      0        2 
   6   chr6_38912498     ASom    C    G        0      0        2 
   6   chr6_38912498     HCab    C    G        1      2        2 
   6   chr6_38912498     HPrz    C    G        1      2        2 
   6   chr6_38912498     ZBoe    C    G        0      0        2 
   6   chr6_38912498     ZGre    C    G        0      0        2 
   6   chr6_38912498     ZHar    C    G        0      0        2 
   6   chr6_38912498   Sample    C    G        0      0        2 
   6   chr6_38914021     AAsi    C    A        0      0        2 
   6   chr6_38914021     AKia    C    A      0.5      1        2 
   6   chr6_38914021     AOna    C    A        0      0        2 
   6   chr6_38914021     ASom    C    A        0      0        2 
   6   chr6_38914021     HCab    C    A        0      0        2 
   6   chr6_38914021     HPrz    C    A        0      0        2 
   6   chr6_38914021     ZBoe    C    A        0      0        2 
   6   chr6_38914021     ZGre    C    A        0      0        2 
   6   chr6_38914021     ZHar    C    A        0      0        2 
   6   chr6_38914021   Sample    C    A        0      0        2 
   6   chr6_38933578     AAsi    G    C        0      0        2 
   6   chr6_38933578     AKia    G    C        0      0        2 
   6   chr6_38933578     AOna    G    C        0      0        2 
   6   chr6_38933578     ASom    G    C        0      0        2 
   6   chr6_38933578     HCab    G    C        0      0        2 
   6   chr6_38933578     HPrz    G    C        0      0        2 
   6   chr6_38933578     ZBoe    G    C        0      0        2 
   6   chr6_38933578     ZGre    G    C        0      0        2 
   6   chr6_38933578     ZHar    G    C        1      2        2 
   6   chr6_38933578   Sample    G    C        0      0        2 
   6   chr6_38994845     AAsi    G    C        0      0        2 
   6   chr6_38994845     AKia    G    C        1      2        2 
   6   chr6_38994845     AOna    G    C      0.5      1        2 
   6   chr6_38994845     ASom    G    C        0      0        2 
   6   chr6_38994845     HCab    G    C        0      0        2 
   6   chr6_38994845     HPrz    G    C        0      0        2 
   6   chr6_38994845     ZBoe    G    C        0      0        2 
   6   chr6_38994845     ZGre    G    C        0      0        2 
   6   chr6_38994845     ZHar    G    C        0      0        2 
   6   chr6_38994845   Sample    G    C        0      0        2 
   6   chr6_38997066     AAsi    C    A        0      0        2 
   6   chr6_38997066     AKia    C    A        1      2        2 
   6   chr6_38997066     AOna    C    A        0      0        2 
   6   chr6_38997066     ASom    C    A        0      0        2 
   6   chr6_38997066     HCab    C    A        0      0        2 
   6   chr6_38997066     HPrz    C    A        0      0        2 
   6   chr6_38997066     ZBoe    C    A        0      0        2 
   6   chr6_38997066     ZGre    C    A        0      0        2 
   6   chr6_38997066     ZHar    C    A        0      0        2 
   6   chr6_38997066   Sample    C    A        0      0        2 
   6   chr6_39000418     AAsi    A    T        0      0        2 
   6   chr6_39000418     AKia    A    T        0      0        2 
   6   chr6_39000418     AOna    A    T        0      0        2 
   6   chr6_39000418     ASom    A    T        0      0        2 
   6   chr6_39000418     HCab    A    T        0      0        2 
   6   chr6_39000418     HPrz    A    T        0      0        2 
   6   chr6_39000418     ZBoe    A    T        0      0        2 
   6   chr6_39000418     ZGre    A    T        0      0        2 
   6   chr6_39000418     ZHar    A    T      0.5      1        2 
   6   chr6_39000418   Sample    A    T        0      0        2 
   6   chr6_39034496     AAsi    A    C        0      0        2 
   6   chr6_39034496     AKia    A    C        0      0        2 
   6   chr6_39034496     AOna    A    C        0      0        2 
   6   chr6_39034496     ASom    A    C        0      0        2 
   6   chr6_39034496     HCab    A    C        0      0        2 
   6   chr6_39034496     HPrz    A    C        0      0        2 
   6   chr6_39034496     ZBoe    A    C      0.5      1        2 
   6   chr6_39034496     ZGre    A    C        0      0        2 
   6   chr6_39034496     ZHar    A    C        0      0        2 
   6   chr6_39034496   Sample    A    C        0      0        2 
   6   chr6_39043875     AAsi    C    G        0      0        2 
   6   chr6_39043875     AKia    C    G        0      0        2 
   6   chr6_39043875     AOna    C    G        0      0        2 
   6   chr6_39043875     ASom    C    G        0      0        2 
   6   chr6_39043875     HCab    C    G      0.5      1        2 
   6   chr6_39043875     HPrz    C    G        1      2        2 
   6   chr6_39043875     ZBoe    C    G        0      0        2 
   6   chr6_39043875     ZGre    C    G        0      0        2 
   6   chr6_39043875     ZHar    C    G        0      0        2 
   6   chr6_39043875   Sample    C    G        0      0        2 
   6   chr6_39055924     AAsi    T    A        0      0        2 
   6   chr6_39055924     AKia    T    A        0      0        2 
   6   chr6_39055924     AOna    T    A        0      0        2 
   6   chr6_39055924     ASom    T    A        0      0        2 
   6   chr6_39055924     HCab    T    A        1      2        2 
   6   chr6_39055924     HPrz    T    A        1      2        2 
   6   chr6_39055924     ZBoe    T    A        0      0        2 
   6   chr6_39055924     ZGre    T    A        0      0        2 
   6   chr6_39055924     ZHar    T    A        0      0        2 
   6   chr6_39055924   Sample    T    A        0      0        2 
   6   chr6_39090666     AAsi    C    A        0      0        2 
   6   chr6_39090666     AKia    C    A        0      0        2 
   6   chr6_39090666     AOna    C    A        1      2        2 
   6   chr6_39090666     ASom    C    A        0      0        2 
   6   chr6_39090666     HCab    C    A        0      0        2 
   6   chr6_39090666     HPrz    C    A        0      0        2 
   6   chr6_39090666     ZBoe    C    A        0      0        2 
   6   chr6_39090666     ZGre    C    A        0      0        2 
   6   chr6_39090666     ZHar    C    A        0      0        2 
   6   chr6_39090666   Sample    C    A        0      0        2 
   6   chr6_39111506     AAsi    C    A        0      0        2 
   6   chr6_39111506     AKia    C    A        0      0        2 
   6   chr6_39111506     AOna    C    A        0      0        2 
   6   chr6_39111506     ASom    C    A        0      0        2 
   6   chr6_39111506     HCab    C    A      0.5      1        2 
   6   chr6_39111506     HPrz    C    A        0      0        2 
   6   chr6_39111506     ZBoe    C    A        0      0        2 
   6   chr6_39111506     ZGre    C    A        0      0        2 
   6   chr6_39111506     ZHar    C    A        0      0        2 
   6   chr6_39111506   Sample    C    A        0      0        2 
   6   chr6_39112599     AAsi    G    T        0      0        2 
   6   chr6_39112599     AKia    G    T        0      0        2 
   6   chr6_39112599     AOna    G    T        0      0        2 
   6   chr6_39112599     ASom    G    T        0      0        2 
   6   chr6_39112599     HCab    G    T        1      2        2 
   6   chr6_39112599     HPrz    G    T        1      2        2 
   6   chr6_39112599     ZBoe    G    T        0      0        2 
   6   chr6_39112599     ZGre    G    T        0      0        2 
   6   chr6_39112599     ZHar    G    T        0      0        2 
   6   chr6_39112599   Sample    G    T        0      0        2 
   6   chr6_39116932     AAsi    A    T        0      0        2 
   6   chr6_39116932     AKia    A    T        0      0        2 
   6   chr6_39116932     AOna    A    T        0      0        2 
   6   chr6_39116932     ASom    A    T        0      0        2 
   6   chr6_39116932     HCab    A    T        0      0        2 
   6   chr6_39116932     HPrz    A    T        0      0        2 
   6   chr6_39116932     ZBoe    A    T        0      0        2 
   6   chr6_39116932     ZGre    A    T      0.5      1        2 
   6   chr6_39116932     ZHar    A    T        0      0        2 
   6   chr6_39116932   Sample    A    T        0      0        2 
   6   chr6_39132404     AAsi    C    G        0      0        2 
   6   chr6_39132404     AKia    C    G        1      2        2 
   6   chr6_39132404     AOna    C    G        0      0        2 
   6   chr6_39132404     ASom    C    G        0      0        2 
   6   chr6_39132404     HCab    C    G        0      0        2 
   6   chr6_39132404     HPrz    C    G        0      0        2 
   6   chr6_39132404     ZBoe    C    G        0      0        2 
   6   chr6_39132404     ZGre    C    G        0      0        2 
   6   chr6_39132404     ZHar    C    G        0      0        2 
   6   chr6_39132404   Sample    C    G        0      0        2 
   6   chr6_39135503     AAsi    C    A        0      0        2 
   6   chr6_39135503     AKia    C    A        1      2        2 
   6   chr6_39135503     AOna    C    A        0      0        2 
   6   chr6_39135503     ASom    C    A        0      0        2 
   6   chr6_39135503     HCab    C    A        0      0        2 
   6   chr6_39135503     HPrz    C    A        0      0        2 
   6   chr6_39135503     ZBoe    C    A        0      0        2 
   6   chr6_39135503     ZGre    C    A        0      0        2 
   6   chr6_39135503     ZHar    C    A        0      0        2 
   6   chr6_39135503   Sample    C    A        0      0        2 
   6   chr6_39152792     AAsi    C    A        0      0        2 
   6   chr6_39152792     AKia    C    A        0      0        2 
   6   chr6_39152792     AOna    C    A        0      0        2 
   6   chr6_39152792     ASom    C    A        0      0        2 
   6   chr6_39152792     HCab    C    A        1      2        2 
   6   chr6_39152792     HPrz    C    A        1      2        2 
   6   chr6_39152792     ZBoe    C    A        0      0        2 
   6   chr6_39152792     ZGre    C    A        0      0        2 
   6   chr6_39152792     ZHar    C    A        0      0        2 
   6   chr6_39152792   Sample    C    A        0      0        2 
   6   chr6_39234940     AAsi    A    C        0      0        2 
   6   chr6_39234940     AKia    A    C        0      0        2 
   6   chr6_39234940     AOna    A    C        0      0        2 
   6   chr6_39234940     ASom    A    C        0      0        2 
   6   chr6_39234940     HCab    A    C        1      2        2 
   6   chr6_39234940     HPrz    A    C        0      0        2 
   6   chr6_39234940     ZBoe    A    C        0      0        2 
   6   chr6_39234940     ZGre    A    C        0      0        2 
   6   chr6_39234940     ZHar    A    C        0      0        2 
   6   chr6_39234940   Sample    A    C        0      0        2 
   6   chr6_39246838     AAsi    A    C        0      0        2 
   6   chr6_39246838     AKia    A    C        0      0        2 
   6   chr6_39246838     AOna    A    C        0      0        2 
   6   chr6_39246838     ASom    A    C        0      0        2 
   6   chr6_39246838     HCab    A    C        0      0        2 
   6   chr6_39246838     HPrz    A    C        0      0        2 
   6   chr6_39246838     ZBoe    A    C        0      0        2 
   6   chr6_39246838     ZGre    A    C        0      0        2 
   6   chr6_39246838     ZHar    A    C        1      2        2 
   6   chr6_39246838   Sample    A    C        0      0        2 
   6   chr6_39247167     AAsi    G    C        0      0        2 
   6   chr6_39247167     AKia    G    C        0      0        2 
   6   chr6_39247167     AOna    G    C        0      0        2 
   6   chr6_39247167     ASom    G    C        0      0        2 
   6   chr6_39247167     HCab    G    C        0      0        2 
   6   chr6_39247167     HPrz    G    C        0      0        2 
   6   chr6_39247167     ZBoe    G    C      0.5      1        2 
   6   chr6_39247167     ZGre    G    C        0      0        2 
   6   chr6_39247167     ZHar    G    C        0      0        2 
   6   chr6_39247167   Sample    G    C        0      0        2 
   6   chr6_39272437     AAsi    A    T        0      0        2 
   6   chr6_39272437     AKia    A    T        0      0        2 
   6   chr6_39272437     AOna    A    T        0      0        2 
   6   chr6_39272437     ASom    A    T        0      0        2 
   6   chr6_39272437     HCab    A    T        0      0        2 
   6   chr6_39272437     HPrz    A    T        0      0        2 
   6   chr6_39272437     ZBoe    A    T        0      0        2 
   6   chr6_39272437     ZGre    A    T        0      0        2 
   6   chr6_39272437     ZHar    A    T        1      2        2 
   6   chr6_39272437   Sample    A    T        0      0        2 
   6   chr6_39305443     AAsi    G    T        0      0        2 
   6   chr6_39305443     AKia    G    T        0      0        2 
   6   chr6_39305443     AOna    G    T        0      0        2 
   6   chr6_39305443     ASom    G    T        0      0        2 
   6   chr6_39305443     HCab    G    T        0      0        2 
   6   chr6_39305443     HPrz    G    T        0      0        2 
   6   chr6_39305443     ZBoe    G    T        0      0        2 
   6   chr6_39305443     ZGre    G    T        0      0        2 
   6   chr6_39305443     ZHar    G    T        1      2        2 
   6   chr6_39305443   Sample    G    T        0      0        2 
   6   chr6_39312225     AAsi    C    G        0      0        2 
   6   chr6_39312225     AKia    C    G        0      0        2 
   6   chr6_39312225     AOna    C    G        0      0        2 
   6   chr6_39312225     ASom    C    G        0      0        2 
   6   chr6_39312225     HCab    C    G        0      0        2 
   6   chr6_39312225     HPrz    C    G        0      0        2 
   6   chr6_39312225     ZBoe    C    G        0      0        2 
   6   chr6_39312225     ZGre    C    G        0      0        2 
   6   chr6_39312225     ZHar    C    G      0.5      1        2 
   6   chr6_39312225   Sample    C    G        0      0        2 
   6   chr6_39319791     AAsi    C    G        0      0        2 
   6   chr6_39319791     AKia    C    G        0      0        2 
   6   chr6_39319791     AOna    C    G        0      0        2 
   6   chr6_39319791     ASom    C    G        0      0        2 
   6   chr6_39319791     HCab    C    G        1      2        2 
   6   chr6_39319791     HPrz    C    G        1      2        2 
   6   chr6_39319791     ZBoe    C    G        0      0        2 
   6   chr6_39319791     ZGre    C    G        0      0        2 
   6   chr6_39319791     ZHar    C    G        0      0        2 
   6   chr6_39319791   Sample    C    G        0      0        2 
   6   chr6_39376014     AAsi    A    T        0      0        2 
   6   chr6_39376014     AKia    A    T        0      0        2 
   6   chr6_39376014     AOna    A    T        0      0        2 
   6   chr6_39376014     ASom    A    T        0      0        2 
   6   chr6_39376014     HCab    A    T        0      0        2 
   6   chr6_39376014     HPrz    A    T        0      0        2 
   6   chr6_39376014     ZBoe    A    T      0.5      1        2 
   6   chr6_39376014     ZGre    A    T        0      0        2 
   6   chr6_39376014     ZHar    A    T        0      0        2 
   6   chr6_39376014   Sample    A    T        0      0        2 
   6   chr6_39386122     AAsi    G    C        0      0        2 
   6   chr6_39386122     AKia    G    C        0      0        2 
   6   chr6_39386122     AOna    G    C        0      0        2 
   6   chr6_39386122     ASom    G    C        0      0        2 
   6   chr6_39386122     HCab    G    C        0      0        2 
   6   chr6_39386122     HPrz    G    C      0.5      1        2 
   6   chr6_39386122     ZBoe    G    C        0      0        2 
   6   chr6_39386122     ZGre    G    C        0      0        2 
   6   chr6_39386122     ZHar    G    C        0      0        2 
   6   chr6_39386122   Sample    G    C        0      0        2 
   6   chr6_39391271     AAsi    T    G        0      0        2 
   6   chr6_39391271     AKia    T    G        0      0        2 
   6   chr6_39391271     AOna    T    G      0.5      1        2 
   6   chr6_39391271     ASom    T    G        0      0        2 
   6   chr6_39391271     HCab    T    G        0      0        2 
   6   chr6_39391271     HPrz    T    G        0      0        2 
   6   chr6_39391271     ZBoe    T    G        0      0        2 
   6   chr6_39391271     ZGre    T    G        0      0        2 
   6   chr6_39391271     ZHar    T    G        0      0        2 
   6   chr6_39391271   Sample    T    G        0      0        2 
   6   chr6_39429087     AAsi    G    T        0      0        2 
   6   chr6_39429087     AKia    G    T        0      0        2 
   6   chr6_39429087     AOna    G    T        0      0        2 
   6   chr6_39429087     ASom    G    T        0      0        2 
   6   chr6_39429087     HCab    G    T        0      0        2 
   6   chr6_39429087     HPrz    G    T        0      0        2 
   6   chr6_39429087     ZBoe    G    T        0      0        2 
   6   chr6_39429087     ZGre    G    T        0      0        2 
   6   chr6_39429087     ZHar    G    T        1      2        2 
   6   chr6_39429087   Sample    G    T        0      0        2 
   6   chr6_39437947     AAsi    C    G        0      0        2 
   6   chr6_39437947     AKia    C    G        0      0        2 
   6   chr6_39437947     AOna    C    G        0      0        2 
   6   chr6_39437947     ASom    C    G        0      0        2 
   6   chr6_39437947     HCab    C    G        0      0        2 
   6   chr6_39437947     HPrz    C    G        0      0        2 
   6   chr6_39437947     ZBoe    C    G        0      0        2 
   6   chr6_39437947     ZGre    C    G      0.5      1        2 
   6   chr6_39437947     ZHar    C    G        0      0        2 
   6   chr6_39437947   Sample    C    G        0      0        2 
   6   chr6_39438867     AAsi    A    C        0      0        2 
   6   chr6_39438867     AKia    A    C        0      0        2 
   6   chr6_39438867     AOna    A    C        0      0        2 
   6   chr6_39438867     ASom    A    C        0      0        2 
   6   chr6_39438867     HCab    A    C        0      0        2 
   6   chr6_39438867     HPrz    A    C      0.5      1        2 
   6   chr6_39438867     ZBoe    A    C        0      0        2 
   6   chr6_39438867     ZGre    A    C        0      0        2 
   6   chr6_39438867     ZHar    A    C        0      0        2 
   6   chr6_39438867   Sample    A    C        0      0        2 
   6   chr6_39460281     AAsi    C    A        0      0        2 
   6   chr6_39460281     AKia    C    A        0      0        2 
   6   chr6_39460281     AOna    C    A        0      0        2 
   6   chr6_39460281     ASom    C    A        1      2        2 
   6   chr6_39460281     HCab    C    A        0      0        2 
   6   chr6_39460281     HPrz    C    A        0      0        2 
   6   chr6_39460281     ZBoe    C    A        0      0        2 
   6   chr6_39460281     ZGre    C    A        0      0        2 
   6   chr6_39460281     ZHar    C    A        0      0        2 
   6   chr6_39460281   Sample    C    A        0      0        2 
   6   chr6_39491927     AAsi    T    G        0      0        2 
   6   chr6_39491927     AKia    T    G        0      0        2 
   6   chr6_39491927     AOna    T    G        0      0        2 
   6   chr6_39491927     ASom    T    G        0      0        2 
   6   chr6_39491927     HCab    T    G        1      2        2 
   6   chr6_39491927     HPrz    T    G        1      2        2 
   6   chr6_39491927     ZBoe    T    G        0      0        2 
   6   chr6_39491927     ZGre    T    G        0      0        2 
   6   chr6_39491927     ZHar    T    G        0      0        2 
   6   chr6_39491927   Sample    T    G        0      0        2 
   6   chr6_39494258     AAsi    C    A        0      0        2 
   6   chr6_39494258     AKia    C    A        0      0        2 
   6   chr6_39494258     AOna    C    A        0      0        2 
   6   chr6_39494258     ASom    C    A        0      0        2 
   6   chr6_39494258     HCab    C    A        1      2        2 
   6   chr6_39494258     HPrz    C    A        1      2        2 
   6   chr6_39494258     ZBoe    C    A        0      0        2 
   6   chr6_39494258     ZGre    C    A        0      0        2 
   6   chr6_39494258     ZHar    C    A        0      0        2 
   6   chr6_39494258   Sample    C    A        0      0        2 
   6   chr6_39496279     AAsi    T    A        0      0        2 
   6   chr6_39496279     AKia    T    A        0      0        2 
   6   chr6_39496279     AOna    T    A        0      0        2 
   6   chr6_39496279     ASom    T    A        1      2        2 
   6   chr6_39496279     HCab    T    A        0      0        2 
   6   chr6_39496279     HPrz    T    A        0      0        2 
   6   chr6_39496279     ZBoe    T    A        0      0        2 
   6   chr6_39496279     ZGre    T    A        0      0        2 
   6   chr6_39496279     ZHar    T    A        0      0        2 
   6   chr6_39496279   Sample    T    A        1      2        2 
   6   chr6_39537992     AAsi    G    T        0      0        2 
   6   chr6_39537992     AKia    G    T        0      0        2 
   6   chr6_39537992     AOna    G    T        0      0        2 
   6   chr6_39537992     ASom    G    T        0      0        2 
   6   chr6_39537992     HCab    G    T        0      0        2 
   6   chr6_39537992     HPrz    G    T        0      0        2 
   6   chr6_39537992     ZBoe    G    T        0      0        2 
   6   chr6_39537992     ZGre    G    T        0      0        2 
   6   chr6_39537992     ZHar    G    T        1      2        2 
   6   chr6_39537992   Sample    G    T        0      0        2 
   6   chr6_39549435     AAsi    A    C        0      0        2 
   6   chr6_39549435     AKia    A    C      0.5      1        2 
   6   chr6_39549435     AOna    A    C      0.5      1        2 
   6   chr6_39549435     ASom    A    C        0      0        2 
   6   chr6_39549435     HCab    A    C        0      0        2 
   6   chr6_39549435     HPrz    A    C        0      0        2 
   6   chr6_39549435     ZBoe    A    C        0      0        2 
   6   chr6_39549435     ZGre    A    C        0      0        2 
   6   chr6_39549435     ZHar    A    C        0      0        2 
   6   chr6_39549435   Sample    A    C        0      0        2 
   6   chr6_39557756     AAsi    C    A        0      0        2 
   6   chr6_39557756     AKia    C    A        0      0        2 
   6   chr6_39557756     AOna    C    A        0      0        2 
   6   chr6_39557756     ASom    C    A        0      0        2 
   6   chr6_39557756     HCab    C    A        0      0        2 
   6   chr6_39557756     HPrz    C    A        0      0        2 
   6   chr6_39557756     ZBoe    C    A        0      0        2 
   6   chr6_39557756     ZGre    C    A      0.5      1        2 
   6   chr6_39557756     ZHar    C    A        0      0        2 
   6   chr6_39557756   Sample    C    A        0      0        2 
   6   chr6_39607357     AAsi    A    T        0      0        2 
   6   chr6_39607357     AKia    A    T        0      0        2 
   6   chr6_39607357     AOna    A    T        0      0        2 
   6   chr6_39607357     ASom    A    T        0      0        2 
   6   chr6_39607357     HCab    A    T        1      2        2 
   6   chr6_39607357     HPrz    A    T        1      2        2 
   6   chr6_39607357     ZBoe    A    T        0      0        2 
   6   chr6_39607357     ZGre    A    T        0      0        2 
   6   chr6_39607357     ZHar    A    T        0      0        2 
   6   chr6_39607357   Sample    A    T        0      0        2 
   6   chr6_39608164     AAsi    C    G        0      0        2 
   6   chr6_39608164     AKia    C    G      0.5      1        2 
   6   chr6_39608164     AOna    C    G        1      2        2 
   6   chr6_39608164     ASom    C    G        0      0        2 
   6   chr6_39608164     HCab    C    G        0      0        2 
   6   chr6_39608164     HPrz    C    G        0      0        2 
   6   chr6_39608164     ZBoe    C    G        0      0        2 
   6   chr6_39608164     ZGre    C    G        0      0        2 
   6   chr6_39608164     ZHar    C    G        0      0        2 
   6   chr6_39608164   Sample    C    G        0      0        2 
   6   chr6_39621163     AAsi    C    A        0      0        2 
   6   chr6_39621163     AKia    C    A        0      0        2 
   6   chr6_39621163     AOna    C    A        1      2        2 
   6   chr6_39621163     ASom    C    A        0      0        2 
   6   chr6_39621163     HCab    C    A        0      0        2 
   6   chr6_39621163     HPrz    C    A        0      0        2 
   6   chr6_39621163     ZBoe    C    A        0      0        2 
   6   chr6_39621163     ZGre    C    A        0      0        2 
   6   chr6_39621163     ZHar    C    A        0      0        2 
   6   chr6_39621163   Sample    C    A        0      0        2 
   6   chr6_39627776     AAsi    G    T        0      0        2 
   6   chr6_39627776     AKia    G    T        0      0        2 
   6   chr6_39627776     AOna    G    T      0.5      1        2 
   6   chr6_39627776     ASom    G    T        0      0        2 
   6   chr6_39627776     HCab    G    T        0      0        2 
   6   chr6_39627776     HPrz    G    T        0      0        2 
   6   chr6_39627776     ZBoe    G    T        0      0        2 
   6   chr6_39627776     ZGre    G    T        0      0        2 
   6   chr6_39627776     ZHar    G    T        0      0        2 
   6   chr6_39627776   Sample    G    T        0      0        2 
   6   chr6_39637503     AAsi    G    T        0      0        2 
   6   chr6_39637503     AKia    G    T        0      0        2 
   6   chr6_39637503     AOna    G    T        0      0        2 
   6   chr6_39637503     ASom    G    T        0      0        2 
   6   chr6_39637503     HCab    G    T        0      0        2 
   6   chr6_39637503     HPrz    G    T        0      0        2 
   6   chr6_39637503     ZBoe    G    T        0      0        2 
   6   chr6_39637503     ZGre    G    T        0      0        2 
   6   chr6_39637503     ZHar    G    T        1      2        2 
   6   chr6_39637503   Sample    G    T        0      0        2 
   6   chr6_39641345     AAsi    C    G        0      0        2 
   6   chr6_39641345     AKia    C    G        0      0        2 
   6   chr6_39641345     AOna    C    G        0      0        2 
   6   chr6_39641345     ASom    C    G        0      0        2 
   6   chr6_39641345     HCab    C    G        0      0        2 
   6   chr6_39641345     HPrz    C    G        0      0        2 
   6   chr6_39641345     ZBoe    C    G      0.5      1        2 
   6   chr6_39641345     ZGre    C    G        0      0        2 
   6   chr6_39641345     ZHar    C    G        0      0        2 
   6   chr6_39641345   Sample    C    G        0      0        2 
   6   chr6_39649083     AAsi    G    C        0      0        2 
   6   chr6_39649083     AKia    G    C        0      0        2 
   6   chr6_39649083     AOna    G    C      0.5      1        2 
   6   chr6_39649083     ASom    G    C        0      0        2 
   6   chr6_39649083     HCab    G    C        0      0        2 
   6   chr6_39649083     HPrz    G    C        0      0        2 
   6   chr6_39649083     ZBoe    G    C        0      0        2 
   6   chr6_39649083     ZGre    G    C        0      0        2 
   6   chr6_39649083     ZHar    G    C        0      0        2 
   6   chr6_39649083   Sample    G    C        0      0        2 
   6   chr6_39669236     AAsi    T    G        0      0        2 
   6   chr6_39669236     AKia    T    G        0      0        2 
   6   chr6_39669236     AOna    T    G        0      0        2 
   6   chr6_39669236     ASom    T    G        0      0        2 
   6   chr6_39669236     HCab    T    G        1      2        2 
   6   chr6_39669236     HPrz    T    G        1      2        2 
   6   chr6_39669236     ZBoe    T    G        0      0        2 
   6   chr6_39669236     ZGre    T    G        0      0        2 
   6   chr6_39669236     ZHar    T    G        0      0        2 
   6   chr6_39669236   Sample    T    G        0      0        2 
   6   chr6_39699879     AAsi    G    C        0      0        2 
   6   chr6_39699879     AKia    G    C        0      0        2 
   6   chr6_39699879     AOna    G    C        0      0        2 
   6   chr6_39699879     ASom    G    C        0      0        2 
   6   chr6_39699879     HCab    G    C        0      0        2 
   6   chr6_39699879     HPrz    G    C        0      0        2 
   6   chr6_39699879     ZBoe    G    C        0      0        2 
   6   chr6_39699879     ZGre    G    C        0      0        2 
   6   chr6_39699879     ZHar    G    C      0.5      1        2 
   6   chr6_39699879   Sample    G    C        0      0        2 
   6   chr6_39702002     AAsi    A    T        0      0        2 
   6   chr6_39702002     AKia    A    T        0      0        2 
   6   chr6_39702002     AOna    A    T        0      0        2 
   6   chr6_39702002     ASom    A    T        0      0        2 
   6   chr6_39702002     HCab    A    T      0.5      1        2 
   6   chr6_39702002     HPrz    A    T        0      0        2 
   6   chr6_39702002     ZBoe    A    T        0      0        2 
   6   chr6_39702002     ZGre    A    T        0      0        2 
   6   chr6_39702002     ZHar    A    T        0      0        2 
   6   chr6_39702002   Sample    A    T        0      0        2 
   6   chr6_39707460     AAsi    C    G        0      0        2 
   6   chr6_39707460     AKia    C    G        0      0        2 
   6   chr6_39707460     AOna    C    G        0      0        2 
   6   chr6_39707460     ASom    C    G        0      0        2 
   6   chr6_39707460     HCab    C    G        1      2        2 
   6   chr6_39707460     HPrz    C    G      0.5      1        2 
   6   chr6_39707460     ZBoe    C    G        0      0        2 
   6   chr6_39707460     ZGre    C    G        0      0        2 
   6   chr6_39707460     ZHar    C    G        0      0        2 
   6   chr6_39707460   Sample    C    G        0      0        2 
   6   chr6_39708084     AAsi    T    G        0      0        2 
   6   chr6_39708084     AKia    T    G        0      0        2 
   6   chr6_39708084     AOna    T    G        0      0        2 
   6   chr6_39708084     ASom    T    G        0      0        2 
   6   chr6_39708084     HCab    T    G        0      0        2 
   6   chr6_39708084     HPrz    T    G        0      0        2 
   6   chr6_39708084     ZBoe    T    G        0      0        2 
   6   chr6_39708084     ZGre    T    G        0      0        2 
   6   chr6_39708084     ZHar    T    G      0.5      1        2 
   6   chr6_39708084   Sample    T    G        0      0        2 
   6   chr6_39715769     AAsi    G    C        0      0        2 
   6   chr6_39715769     AKia    G    C        0      0        2 
   6   chr6_39715769     AOna    G    C      0.5      1        2 
   6   chr6_39715769     ASom    G    C        0      0        2 
   6   chr6_39715769     HCab    G    C        0      0        2 
   6   chr6_39715769     HPrz    G    C        0      0        2 
   6   chr6_39715769     ZBoe    G    C        0      0        2 
   6   chr6_39715769     ZGre    G    C        0      0        2 
   6   chr6_39715769     ZHar    G    C        0      0        2 
   6   chr6_39715769   Sample    G    C        0      0        2 
   6   chr6_39723661     AAsi    G    T        0      0        2 
   6   chr6_39723661     AKia    G    T        0      0        2 
   6   chr6_39723661     AOna    G    T        0      0        2 
   6   chr6_39723661     ASom    G    T      0.5      1        2 
   6   chr6_39723661     HCab    G    T        0      0        2 
   6   chr6_39723661     HPrz    G    T        0      0        2 
   6   chr6_39723661     ZBoe    G    T        0      0        2 
   6   chr6_39723661     ZGre    G    T        0      0        2 
   6   chr6_39723661     ZHar    G    T        0      0        2 
   6   chr6_39723661   Sample    G    T        0      0        2 
   6   chr6_39731834     AAsi    T    A      0.5      1        2 
   6   chr6_39731834     AKia    T    A        0      0        2 
   6   chr6_39731834     AOna    T    A        0      0        2 
   6   chr6_39731834     ASom    T    A        0      0        2 
   6   chr6_39731834     HCab    T    A        0      0        2 
   6   chr6_39731834     HPrz    T    A        0      0        2 
   6   chr6_39731834     ZBoe    T    A        0      0        2 
   6   chr6_39731834     ZGre    T    A        0      0        2 
   6   chr6_39731834     ZHar    T    A        0      0        2 
   6   chr6_39731834   Sample    T    A        0      0        2 
   6   chr6_39732779     AAsi    G    T      0.5      1        2 
   6   chr6_39732779     AKia    G    T        0      0        2 
   6   chr6_39732779     AOna    G    T        0      0        2 
   6   chr6_39732779     ASom    G    T        0      0        2 
   6   chr6_39732779     HCab    G    T        0      0        2 
   6   chr6_39732779     HPrz    G    T        0      0        2 
   6   chr6_39732779     ZBoe    G    T        0      0        2 
   6   chr6_39732779     ZGre    G    T        0      0        2 
   6   chr6_39732779     ZHar    G    T        0      0        2 
   6   chr6_39732779   Sample    G    T        0      0        2 
   6   chr6_39744429     AAsi    C    G        1      2        2 
   6   chr6_39744429     AKia    C    G        0      0        2 
   6   chr6_39744429     AOna    C    G        0      0        2 
   6   chr6_39744429     ASom    C    G        1      2        2 
   6   chr6_39744429     HCab    C    G        0      0        2 
   6   chr6_39744429     HPrz    C    G        0      0        2 
   6   chr6_39744429     ZBoe    C    G        0      0        2 
   6   chr6_39744429     ZGre    C    G        0      0        2 
   6   chr6_39744429     ZHar    C    G        0      0        2 
   6   chr6_39744429   Sample    C    G        1      2        2 
   6   chr6_39749817     AAsi    C    G        0      0        2 
   6   chr6_39749817     AKia    C    G        0      0        2 
   6   chr6_39749817     AOna    C    G        0      0        2 
   6   chr6_39749817     ASom    C    G        0      0        2 
   6   chr6_39749817     HCab    C    G        0      0        2 
   6   chr6_39749817     HPrz    C    G        0      0        2 
   6   chr6_39749817     ZBoe    C    G        0      0        2 
   6   chr6_39749817     ZGre    C    G        1      2        2 
   6   chr6_39749817     ZHar    C    G        0      0        2 
   6   chr6_39749817   Sample    C    G        0      0        2 
   6   chr6_39753139     AAsi    G    C      0.5      1        2 
   6   chr6_39753139     AKia    G    C        0      0        2 
   6   chr6_39753139     AOna    G    C        0      0        2 
   6   chr6_39753139     ASom    G    C        0      0        2 
   6   chr6_39753139     HCab    G    C        0      0        2 
   6   chr6_39753139     HPrz    G    C        0      0        2 
   6   chr6_39753139     ZBoe    G    C        0      0        2 
   6   chr6_39753139     ZGre    G    C        0      0        2 
   6   chr6_39753139     ZHar    G    C        0      0        2 
   6   chr6_39753139   Sample    G    C        0      0        2 
   6   chr6_39797555     AAsi    A    T        0      0        2 
   6   chr6_39797555     AKia    A    T        0      0        2 
   6   chr6_39797555     AOna    A    T        0      0        2 
   6   chr6_39797555     ASom    A    T      0.5      1        2 
   6   chr6_39797555     HCab    A    T        0      0        2 
   6   chr6_39797555     HPrz    A    T        0      0        2 
   6   chr6_39797555     ZBoe    A    T        0      0        2 
   6   chr6_39797555     ZGre    A    T        0      0        2 
   6   chr6_39797555     ZHar    A    T        0      0        2 
   6   chr6_39797555   Sample    A    T        0      0        2 
   6   chr6_39799557     AAsi    C    G      0.5      1        2 
   6   chr6_39799557     AKia    C    G        0      0        2 
   6   chr6_39799557     AOna    C    G        0      0        2 
   6   chr6_39799557     ASom    C    G        0      0        2 
   6   chr6_39799557     HCab    C    G        0      0        2 
   6   chr6_39799557     HPrz    C    G        0      0        2 
   6   chr6_39799557     ZBoe    C    G        0      0        2 
   6   chr6_39799557     ZGre    C    G        0      0        2 
   6   chr6_39799557     ZHar    C    G        0      0        2 
   6   chr6_39799557   Sample    C    G        0      0        2 
   6   chr6_39800288     AAsi    A    T        0      0        2 
   6   chr6_39800288     AKia    A    T        0      0        2 
   6   chr6_39800288     AOna    A    T        0      0        2 
   6   chr6_39800288     ASom    A    T        0      0        2 
   6   chr6_39800288     HCab    A    T      0.5      1        2 
   6   chr6_39800288     HPrz    A    T        0      0        2 
   6   chr6_39800288     ZBoe    A    T        0      0        2 
   6   chr6_39800288     ZGre    A    T        0      0        2 
   6   chr6_39800288     ZHar    A    T        0      0        2 
   6   chr6_39800288   Sample    A    T        0      0        2 
   6   chr6_39828701     AAsi    G    T        0      0        2 
   6   chr6_39828701     AKia    G    T        0      0        2 
   6   chr6_39828701     AOna    G    T        0      0        2 
   6   chr6_39828701     ASom    G    T        0      0        2 
   6   chr6_39828701     HCab    G    T        0      0        2 
   6   chr6_39828701     HPrz    G    T        0      0        2 
   6   chr6_39828701     ZBoe    G    T        0      0        2 
   6   chr6_39828701     ZGre    G    T        0      0        2 
   6   chr6_39828701     ZHar    G    T        1      2        2 
   6   chr6_39828701   Sample    G    T        0      0        2 
   6   chr6_39864949     AAsi    T    G        0      0        2 
   6   chr6_39864949     AKia    T    G        0      0        2 
   6   chr6_39864949     AOna    T    G        0      0        2 
   6   chr6_39864949     ASom    T    G        0      0        2 
   6   chr6_39864949     HCab    T    G        0      0        2 
   6   chr6_39864949     HPrz    T    G        0      0        2 
   6   chr6_39864949     ZBoe    T    G        0      0        2 
   6   chr6_39864949     ZGre    T    G        1      2        2 
   6   chr6_39864949     ZHar    T    G        0      0        2 
   6   chr6_39864949   Sample    T    G        0      0        2 
   6   chr6_39871558     AAsi    A    C        0      0        2 
   6   chr6_39871558     AKia    A    C        0      0        2 
   6   chr6_39871558     AOna    A    C        0      0        2 
   6   chr6_39871558     ASom    A    C        0      0        2 
   6   chr6_39871558     HCab    A    C        0      0        2 
   6   chr6_39871558     HPrz    A    C        0      0        2 
   6   chr6_39871558     ZBoe    A    C        0      0        2 
   6   chr6_39871558     ZGre    A    C      0.5      1        2 
   6   chr6_39871558     ZHar    A    C        0      0        2 
   6   chr6_39871558   Sample    A    C        0      0        2 
   6   chr6_39879428     AAsi    C    A        0      0        2 
   6   chr6_39879428     AKia    C    A        0      0        2 
   6   chr6_39879428     AOna    C    A        0      0        2 
   6   chr6_39879428     ASom    C    A        0      0        2 
   6   chr6_39879428     HCab    C    A        1      2        2 
   6   chr6_39879428     HPrz    C    A        1      2        2 
   6   chr6_39879428     ZBoe    C    A        0      0        2 
   6   chr6_39879428     ZGre    C    A        0      0        2 
   6   chr6_39879428     ZHar    C    A        0      0        2 
   6   chr6_39879428   Sample    C    A        0      0        2 
   6   chr6_39882688     AAsi    A    C        0      0        2 
   6   chr6_39882688     AKia    A    C        0      0        2 
   6   chr6_39882688     AOna    A    C        0      0        2 
   6   chr6_39882688     ASom    A    C        1      2        2 
   6   chr6_39882688     HCab    A    C        0      0        2 
   6   chr6_39882688     HPrz    A    C        0      0        2 
   6   chr6_39882688     ZBoe    A    C        0      0        2 
   6   chr6_39882688     ZGre    A    C        0      0        2 
   6   chr6_39882688     ZHar    A    C        0      0        2 
   6   chr6_39882688   Sample    A    C        0      0        2 
   6   chr6_39903948     AAsi    A    C        0      0        2 
   6   chr6_39903948     AKia    A    C        0      0        2 
   6   chr6_39903948     AOna    A    C        0      0        2 
   6   chr6_39903948     ASom    A    C        0      0        2 
   6   chr6_39903948     HCab    A    C        1      2        2 
   6   chr6_39903948     HPrz    A    C        1      2        2 
   6   chr6_39903948     ZBoe    A    C        0      0        2 
   6   chr6_39903948     ZGre    A    C        0      0        2 
   6   chr6_39903948     ZHar    A    C        0      0        2 
   6   chr6_39903948   Sample    A    C        0      0        2 
   6   chr6_39930151     AAsi    T    A        0      0        2 
   6   chr6_39930151     AKia    T    A        0      0        2 
   6   chr6_39930151     AOna    T    A        0      0        2 
   6   chr6_39930151     ASom    T    A        0      0        2 
   6   chr6_39930151     HCab    T    A        1      2        2 
   6   chr6_39930151     HPrz    T    A        1      2        2 
   6   chr6_39930151     ZBoe    T    A        0      0        2 
   6   chr6_39930151     ZGre    T    A        0      0        2 
   6   chr6_39930151     ZHar    T    A        0      0        2 
   6   chr6_39930151   Sample    T    A        0      0        2 
   6   chr6_39936565     AAsi    C    A        0      0        2 
   6   chr6_39936565     AKia    C    A        1      2        2 
   6   chr6_39936565     AOna    C    A        1      2        2 
   6   chr6_39936565     ASom    C    A        0      0        2 
   6   chr6_39936565     HCab    C    A        0      0        2 
   6   chr6_39936565     HPrz    C    A        0      0        2 
   6   chr6_39936565     ZBoe    C    A        0      0        2 
   6   chr6_39936565     ZGre    C    A        0      0        2 
   6   chr6_39936565     ZHar    C    A        0      0        2 
   6   chr6_39936565   Sample    C    A        0      0        2 
   6   chr6_39943520     AAsi    T    G        0      0        2 
   6   chr6_39943520     AKia    T    G        1      2        2 
   6   chr6_39943520     AOna    T    G        1      2        2 
   6   chr6_39943520     ASom    T    G        0      0        2 
   6   chr6_39943520     HCab    T    G        0      0        2 
   6   chr6_39943520     HPrz    T    G        0      0        2 
   6   chr6_39943520     ZBoe    T    G        0      0        2 
   6   chr6_39943520     ZGre    T    G        0      0        2 
   6   chr6_39943520     ZHar    T    G        0      0        2 
   6   chr6_39943520   Sample    T    G        0      0        2 
   6   chr6_39944032     AAsi    C    A        0      0        2 
   6   chr6_39944032     AKia    C    A        0      0        2 
   6   chr6_39944032     AOna    C    A        0      0        2 
   6   chr6_39944032     ASom    C    A        0      0        2 
   6   chr6_39944032     HCab    C    A        1      2        2 
   6   chr6_39944032     HPrz    C    A        1      2        2 
   6   chr6_39944032     ZBoe    C    A        0      0        2 
   6   chr6_39944032     ZGre    C    A        0      0        2 
   6   chr6_39944032     ZHar    C    A        0      0        2 
   6   chr6_39944032   Sample    C    A        0      0        2 
   6   chr6_39960966     AAsi    A    C        0      0        2 
   6   chr6_39960966     AKia    A    C        0      0        2 
   6   chr6_39960966     AOna    A    C        0      0        2 
   6   chr6_39960966     ASom    A    C        0      0        2 
   6   chr6_39960966     HCab    A    C        1      2        2 
   6   chr6_39960966     HPrz    A    C        1      2        2 
   6   chr6_39960966     ZBoe    A    C        0      0        2 
   6   chr6_39960966     ZGre    A    C        0      0        2 
   6   chr6_39960966     ZHar    A    C        0      0        2 
   6   chr6_39960966   Sample    A    C        0      0        2 
   6   chr6_39996315     AAsi    A    T        0      0        2 
   6   chr6_39996315     AKia    A    T        0      0        2 
   6   chr6_39996315     AOna    A    T        0      0        2 
   6   chr6_39996315     ASom    A    T        0      0        2 
   6   chr6_39996315     HCab    A    T        0      0        2 
   6   chr6_39996315     HPrz    A    T        0      0        2 
   6   chr6_39996315     ZBoe    A    T        0      0        2 
   6   chr6_39996315     ZGre    A    T        1      2        2 
   6   chr6_39996315     ZHar    A    T        0      0        2 
   6   chr6_39996315   Sample    A    T        0      0        2 
   6   chr6_40015404     AAsi    C    A        0      0        2 
   6   chr6_40015404     AKia    C    A        0      0        2 
   6   chr6_40015404     AOna    C    A      0.5      1        2 
   6   chr6_40015404     ASom    C    A        0      0        2 
   6   chr6_40015404     HCab    C    A        0      0        2 
   6   chr6_40015404     HPrz    C    A        0      0        2 
   6   chr6_40015404     ZBoe    C    A        0      0        2 
   6   chr6_40015404     ZGre    C    A        0      0        2 
   6   chr6_40015404     ZHar    C    A        0      0        2 
   6   chr6_40015404   Sample    C    A        0      0        2 
   6   chr6_40040579     AAsi    C    G        0      0        2 
   6   chr6_40040579     AKia    C    G        0      0        2 
   6   chr6_40040579     AOna    C    G        0      0        2 
   6   chr6_40040579     ASom    C    G        0      0        2 
   6   chr6_40040579     HCab    C    G        1      2        2 
   6   chr6_40040579     HPrz    C    G        1      2        2 
   6   chr6_40040579     ZBoe    C    G        0      0        2 
   6   chr6_40040579     ZGre    C    G        0      0        2 
   6   chr6_40040579     ZHar    C    G        0      0        2 
   6   chr6_40040579   Sample    C    G        0      0        2 
   6   chr6_40057550     AAsi    C    A        0      0        2 
   6   chr6_40057550     AKia    C    A        0      0        2 
   6   chr6_40057550     AOna    C    A        1      2        2 
   6   chr6_40057550     ASom    C    A        0      0        2 
   6   chr6_40057550     HCab    C    A        0      0        2 
   6   chr6_40057550     HPrz    C    A        0      0        2 
   6   chr6_40057550     ZBoe    C    A        0      0        2 
   6   chr6_40057550     ZGre    C    A        0      0        2 
   6   chr6_40057550     ZHar    C    A        0      0        2 
   6   chr6_40057550   Sample    C    A        0      0        2 
   6   chr6_40071537     AAsi    A    T        0      0        2 
   6   chr6_40071537     AKia    A    T        0      0        2 
   6   chr6_40071537     AOna    A    T        0      0        2 
   6   chr6_40071537     ASom    A    T        0      0        2 
   6   chr6_40071537     HCab    A    T        0      0        2 
   6   chr6_40071537     HPrz    A    T        0      0        2 
   6   chr6_40071537     ZBoe    A    T        1      2        2 
   6   chr6_40071537     ZGre    A    T        0      0        2 
   6   chr6_40071537     ZHar    A    T        0      0        2 
   6   chr6_40071537   Sample    A    T        0      0        2 
   6   chr6_40141993     AAsi    A    C        0      0        2 
   6   chr6_40141993     AKia    A    C        0      0        2 
   6   chr6_40141993     AOna    A    C        0      0        2 
   6   chr6_40141993     ASom    A    C        0      0        2 
   6   chr6_40141993     HCab    A    C        1      2        2 
   6   chr6_40141993     HPrz    A    C        1      2        2 
   6   chr6_40141993     ZBoe    A    C        0      0        2 
   6   chr6_40141993     ZGre    A    C        0      0        2 
   6   chr6_40141993     ZHar    A    C        0      0        2 
   6   chr6_40141993   Sample    A    C        0      0        2 
   6   chr6_40156380     AAsi    A    C        0      0        2 
   6   chr6_40156380     AKia    A    C        1      2        2 
   6   chr6_40156380     AOna    A    C        1      2        2 
   6   chr6_40156380     ASom    A    C        0      0        2 
   6   chr6_40156380     HCab    A    C        0      0        2 
   6   chr6_40156380     HPrz    A    C        0      0        2 
   6   chr6_40156380     ZBoe    A    C        0      0        2 
   6   chr6_40156380     ZGre    A    C        0      0        2 
   6   chr6_40156380     ZHar    A    C        0      0        2 
   6   chr6_40156380   Sample    A    C        0      0        2 
   6   chr6_40168764     AAsi    C    G        0      0        2 
   6   chr6_40168764     AKia    C    G        0      0        2 
   6   chr6_40168764     AOna    C    G        0      0        2 
   6   chr6_40168764     ASom    C    G        0      0        2 
   6   chr6_40168764     HCab    C    G        0      0        2 
   6   chr6_40168764     HPrz    C    G        0      0        2 
   6   chr6_40168764     ZBoe    C    G      0.5      1        2 
   6   chr6_40168764     ZGre    C    G        0      0        2 
   6   chr6_40168764     ZHar    C    G        0      0        2 
   6   chr6_40168764   Sample    C    G        0      0        2 
   6   chr6_40171114     AAsi    C    A        0      0        2 
   6   chr6_40171114     AKia    C    A        0      0        2 
   6   chr6_40171114     AOna    C    A        0      0        2 
   6   chr6_40171114     ASom    C    A        0      0        2 
   6   chr6_40171114     HCab    C    A        1      2        2 
   6   chr6_40171114     HPrz    C    A        1      2        2 
   6   chr6_40171114     ZBoe    C    A        0      0        2 
   6   chr6_40171114     ZGre    C    A        0      0        2 
   6   chr6_40171114     ZHar    C    A        0      0        2 
   6   chr6_40171114   Sample    C    A        0      0        2 
   6   chr6_40182183     AAsi    G    C        0      0        2 
   6   chr6_40182183     AKia    G    C        0      0        2 
   6   chr6_40182183     AOna    G    C        0      0        2 
   6   chr6_40182183     ASom    G    C        0      0        2 
   6   chr6_40182183     HCab    G    C        0      0        2 
   6   chr6_40182183     HPrz    G    C      0.5      1        2 
   6   chr6_40182183     ZBoe    G    C        0      0        2 
   6   chr6_40182183     ZGre    G    C        0      0        2 
   6   chr6_40182183     ZHar    G    C        0      0        2 
   6   chr6_40182183   Sample    G    C        0      0        2 
   6   chr6_40213021     AAsi    C    G        0      0        2 
   6   chr6_40213021     AKia    C    G        0      0        2 
   6   chr6_40213021     AOna    C    G        0      0        2 
   6   chr6_40213021     ASom    C    G        0      0        2 
   6   chr6_40213021     HCab    C    G        1      2        2 
   6   chr6_40213021     HPrz    C    G        1      2        2 
   6   chr6_40213021     ZBoe    C    G        0      0        2 
   6   chr6_40213021     ZGre    C    G        0      0        2 
   6   chr6_40213021     ZHar    C    G        0      0        2 
   6   chr6_40213021   Sample    C    G        0      0        2 
   6   chr6_40214810     AAsi    C    A        0      0        2 
   6   chr6_40214810     AKia    C    A        0      0        2 
   6   chr6_40214810     AOna    C    A        1      2        2 
   6   chr6_40214810     ASom    C    A        0      0        2 
   6   chr6_40214810     HCab    C    A        0      0        2 
   6   chr6_40214810     HPrz    C    A        0      0        2 
   6   chr6_40214810     ZBoe    C    A        0      0        2 
   6   chr6_40214810     ZGre    C    A        0      0        2 
   6   chr6_40214810     ZHar    C    A        0      0        2 
   6   chr6_40214810   Sample    C    A        0      0        2 
   6   chr6_40242974     AAsi    C    A      0.5      1        2 
   6   chr6_40242974     AKia    C    A        0      0        2 
   6   chr6_40242974     AOna    C    A        0      0        2 
   6   chr6_40242974     ASom    C    A        0      0        2 
   6   chr6_40242974     HCab    C    A        0      0        2 
   6   chr6_40242974     HPrz    C    A        0      0        2 
   6   chr6_40242974     ZBoe    C    A        0      0        2 
   6   chr6_40242974     ZGre    C    A        0      0        2 
   6   chr6_40242974     ZHar    C    A        0      0        2 
   6   chr6_40242974   Sample    C    A        0      0        2 
   6   chr6_40277197     AAsi    T    G        0      0        2 
   6   chr6_40277197     AKia    T    G        0      0        2 
   6   chr6_40277197     AOna    T    G        0      0        2 
   6   chr6_40277197     ASom    T    G        0      0        2 
   6   chr6_40277197     HCab    T    G        1      2        2 
   6   chr6_40277197     HPrz    T    G        0      0        2 
   6   chr6_40277197     ZBoe    T    G        0      0        2 
   6   chr6_40277197     ZGre    T    G        0      0        2 
   6   chr6_40277197     ZHar    T    G        0      0        2 
   6   chr6_40277197   Sample    T    G        0      0        2 
   6   chr6_40277334     AAsi    G    C        0      0        2 
   6   chr6_40277334     AKia    G    C        0      0        2 
   6   chr6_40277334     AOna    G    C        0      0        2 
   6   chr6_40277334     ASom    G    C        0      0        2 
   6   chr6_40277334     HCab    G    C        1      2        2 
   6   chr6_40277334     HPrz    G    C        1      2        2 
   6   chr6_40277334     ZBoe    G    C        0      0        2 
   6   chr6_40277334     ZGre    G    C        0      0        2 
   6   chr6_40277334     ZHar    G    C        0      0        2 
   6   chr6_40277334   Sample    G    C        0      0        2 
   6   chr6_40291693     AAsi    G    T        0      0        2 
   6   chr6_40291693     AKia    G    T        0      0        2 
   6   chr6_40291693     AOna    G    T      0.5      1        2 
   6   chr6_40291693     ASom    G    T        0      0        2 
   6   chr6_40291693     HCab    G    T        0      0        2 
   6   chr6_40291693     HPrz    G    T        0      0        2 
   6   chr6_40291693     ZBoe    G    T        0      0        2 
   6   chr6_40291693     ZGre    G    T        0      0        2 
   6   chr6_40291693     ZHar    G    T        0      0        2 
   6   chr6_40291693   Sample    G    T        0      0        2 
   6   chr6_40294283     AAsi    T    A        0      0        2 
   6   chr6_40294283     AKia    T    A        0      0        2 
   6   chr6_40294283     AOna    T    A        0      0        2 
   6   chr6_40294283     ASom    T    A        0      0        2 
   6   chr6_40294283     HCab    T    A        1      2        2 
   6   chr6_40294283     HPrz    T    A        1      2        2 
   6   chr6_40294283     ZBoe    T    A        0      0        2 
   6   chr6_40294283     ZGre    T    A        0      0        2 
   6   chr6_40294283     ZHar    T    A        0      0        2 
   6   chr6_40294283   Sample    T    A        0      0        2 
   6   chr6_40325474     AAsi    G    T        0      0        2 
   6   chr6_40325474     AKia    G    T        0      0        2 
   6   chr6_40325474     AOna    G    T        0      0        2 
   6   chr6_40325474     ASom    G    T        0      0        2 
   6   chr6_40325474     HCab    G    T        1      2        2 
   6   chr6_40325474     HPrz    G    T        1      2        2 
   6   chr6_40325474     ZBoe    G    T        0      0        2 
   6   chr6_40325474     ZGre    G    T        0      0        2 
   6   chr6_40325474     ZHar    G    T        0      0        2 
   6   chr6_40325474   Sample    G    T        0      0        2 
   6   chr6_40330948     AAsi    C    G        0      0        2 
   6   chr6_40330948     AKia    C    G        0      0        2 
   6   chr6_40330948     AOna    C    G        0      0        2 
   6   chr6_40330948     ASom    C    G        0      0        2 
   6   chr6_40330948     HCab    C    G        0      0        2 
   6   chr6_40330948     HPrz    C    G        0      0        2 
   6   chr6_40330948     ZBoe    C    G      0.5      1        2 
   6   chr6_40330948     ZGre    C    G        0      0        2 
   6   chr6_40330948     ZHar    C    G        0      0        2 
   6   chr6_40330948   Sample    C    G        0      0        2 
   6   chr6_40351691     AAsi    G    T        0      0        2 
   6   chr6_40351691     AKia    G    T        0      0        2 
   6   chr6_40351691     AOna    G    T        0      0        2 
   6   chr6_40351691     ASom    G    T        0      0        2 
   6   chr6_40351691     HCab    G    T        1      2        2 
   6   chr6_40351691     HPrz    G    T        1      2        2 
   6   chr6_40351691     ZBoe    G    T        0      0        2 
   6   chr6_40351691     ZGre    G    T        0      0        2 
   6   chr6_40351691     ZHar    G    T        0      0        2 
   6   chr6_40351691   Sample    G    T        0      0        2 
   6   chr6_40369398     AAsi    G    T        0      0        2 
   6   chr6_40369398     AKia    G    T        0      0        2 
   6   chr6_40369398     AOna    G    T        0      0        2 
   6   chr6_40369398     ASom    G    T        1      2        2 
   6   chr6_40369398     HCab    G    T        0      0        2 
   6   chr6_40369398     HPrz    G    T        0      0        2 
   6   chr6_40369398     ZBoe    G    T        0      0        2 
   6   chr6_40369398     ZGre    G    T        0      0        2 
   6   chr6_40369398     ZHar    G    T        0      0        2 
   6   chr6_40369398   Sample    G    T        0      0        2 
   6   chr6_40380119     AAsi    C    A        0      0        2 
   6   chr6_40380119     AKia    C    A        0      0        2 
   6   chr6_40380119     AOna    C    A        0      0        2 
   6   chr6_40380119     ASom    C    A        0      0        2 
   6   chr6_40380119     HCab    C    A        0      0        2 
   6   chr6_40380119     HPrz    C    A        0      0        2 
   6   chr6_40380119     ZBoe    C    A        0      0        2 
   6   chr6_40380119     ZGre    C    A        1      2        2 
   6   chr6_40380119     ZHar    C    A        0      0        2 
   6   chr6_40380119   Sample    C    A        0      0        2 
   6   chr6_40401594     AAsi    C    G        0      0        2 
   6   chr6_40401594     AKia    C    G        0      0        2 
   6   chr6_40401594     AOna    C    G        0      0        2 
   6   chr6_40401594     ASom    C    G        0      0        2 
   6   chr6_40401594     HCab    C    G        0      0        2 
   6   chr6_40401594     HPrz    C    G        0      0        2 
   6   chr6_40401594     ZBoe    C    G        0      0        2 
   6   chr6_40401594     ZGre    C    G        1      2        2 
   6   chr6_40401594     ZHar    C    G        0      0        2 
   6   chr6_40401594   Sample    C    G        0      0        2 
   6   chr6_40405345     AAsi    C    A        0      0        2 
   6   chr6_40405345     AKia    C    A        1      2        2 
   6   chr6_40405345     AOna    C    A        0      0        2 
   6   chr6_40405345     ASom    C    A        0      0        2 
   6   chr6_40405345     HCab    C    A        0      0        2 
   6   chr6_40405345     HPrz    C    A        0      0        2 
   6   chr6_40405345     ZBoe    C    A        0      0        2 
   6   chr6_40405345     ZGre    C    A        0      0        2 
   6   chr6_40405345     ZHar    C    A        0      0        2 
   6   chr6_40405345   Sample    C    A        0      0        2 
   6   chr6_40412222     AAsi    G    T        0      0        2 
   6   chr6_40412222     AKia    G    T        1      2        2 
   6   chr6_40412222     AOna    G    T        1      2        2 
   6   chr6_40412222     ASom    G    T        0      0        2 
   6   chr6_40412222     HCab    G    T        0      0        2 
   6   chr6_40412222     HPrz    G    T        0      0        2 
   6   chr6_40412222     ZBoe    G    T        0      0        2 
   6   chr6_40412222     ZGre    G    T        0      0        2 
   6   chr6_40412222     ZHar    G    T        0      0        2 
   6   chr6_40412222   Sample    G    T        0      0        2 
   6   chr6_40481966     AAsi    A    T        0      0        2 
   6   chr6_40481966     AKia    A    T        0      0        2 
   6   chr6_40481966     AOna    A    T        0      0        2 
   6   chr6_40481966     ASom    A    T        0      0        2 
   6   chr6_40481966     HCab    A    T        1      2        2 
   6   chr6_40481966     HPrz    A    T        1      2        2 
   6   chr6_40481966     ZBoe    A    T        0      0        2 
   6   chr6_40481966     ZGre    A    T        0      0        2 
   6   chr6_40481966     ZHar    A    T        0      0        2 
   6   chr6_40481966   Sample    A    T        0      0        2 
   6   chr6_40484255     AAsi    G    T        0      0        2 
   6   chr6_40484255     AKia    G    T        0      0        2 
   6   chr6_40484255     AOna    G    T        0      0        2 
   6   chr6_40484255     ASom    G    T        0      0        2 
   6   chr6_40484255     HCab    G    T        1      2        2 
   6   chr6_40484255     HPrz    G    T        1      2        2 
   6   chr6_40484255     ZBoe    G    T        0      0        2 
   6   chr6_40484255     ZGre    G    T        0      0        2 
   6   chr6_40484255     ZHar    G    T        0      0        2 
   6   chr6_40484255   Sample    G    T        0      0        2 
   6   chr6_40508131     AAsi    A    C        0      0        2 
   6   chr6_40508131     AKia    A    C        1      2        2 
   6   chr6_40508131     AOna    A    C        0      0        2 
   6   chr6_40508131     ASom    A    C        0      0        2 
   6   chr6_40508131     HCab    A    C        0      0        2 
   6   chr6_40508131     HPrz    A    C        0      0        2 
   6   chr6_40508131     ZBoe    A    C        0      0        2 
   6   chr6_40508131     ZGre    A    C        0      0        2 
   6   chr6_40508131     ZHar    A    C        0      0        2 
   6   chr6_40508131   Sample    A    C        0      0        2 
   6   chr6_40511245     AAsi    C    A        0      0        2 
   6   chr6_40511245     AKia    C    A        0      0        2 
   6   chr6_40511245     AOna    C    A        0      0        2 
   6   chr6_40511245     ASom    C    A        0      0        2 
   6   chr6_40511245     HCab    C    A        0      0        2 
   6   chr6_40511245     HPrz    C    A        0      0        2 
   6   chr6_40511245     ZBoe    C    A        0      0        2 
   6   chr6_40511245     ZGre    C    A        0      0        2 
   6   chr6_40511245     ZHar    C    A        1      2        2 
   6   chr6_40511245   Sample    C    A        0      0        2 
   6   chr6_40528585     AAsi    G    C        0      0        2 
   6   chr6_40528585     AKia    G    C      0.5      1        2 
   6   chr6_40528585     AOna    G    C        0      0        2 
   6   chr6_40528585     ASom    G    C        0      0        2 
   6   chr6_40528585     HCab    G    C        0      0        2 
   6   chr6_40528585     HPrz    G    C        0      0        2 
   6   chr6_40528585     ZBoe    G    C        0      0        2 
   6   chr6_40528585     ZGre    G    C        0      0        2 
   6   chr6_40528585     ZHar    G    C        0      0        2 
   6   chr6_40528585   Sample    G    C        0      0        2 
   6   chr6_40568176     AAsi    T    A        0      0        2 
   6   chr6_40568176     AKia    T    A        0      0        2 
   6   chr6_40568176     AOna    T    A        0      0        2 
   6   chr6_40568176     ASom    T    A        0      0        2 
   6   chr6_40568176     HCab    T    A        0      0        2 
   6   chr6_40568176     HPrz    T    A        0      0        2 
   6   chr6_40568176     ZBoe    T    A        1      2        2 
   6   chr6_40568176     ZGre    T    A        0      0        2 
   6   chr6_40568176     ZHar    T    A        0      0        2 
   6   chr6_40568176   Sample    T    A        0      0        2 
   6   chr6_40585542     AAsi    G    C        0      0        2 
   6   chr6_40585542     AKia    G    C        0      0        2 
   6   chr6_40585542     AOna    G    C        0      0        2 
   6   chr6_40585542     ASom    G    C        0      0        2 
   6   chr6_40585542     HCab    G    C        0      0        2 
   6   chr6_40585542     HPrz    G    C        0      0        2 
   6   chr6_40585542     ZBoe    G    C      0.5      1        2 
   6   chr6_40585542     ZGre    G    C        0      0        2 
   6   chr6_40585542     ZHar    G    C        0      0        2 
   6   chr6_40585542   Sample    G    C        0      0        2 
   6   chr6_40588702     AAsi    G    T        0      0        2 
   6   chr6_40588702     AKia    G    T        0      0        2 
   6   chr6_40588702     AOna    G    T        0      0        2 
   6   chr6_40588702     ASom    G    T        0      0        2 
   6   chr6_40588702     HCab    G    T        0      0        2 
   6   chr6_40588702     HPrz    G    T        0      0        2 
   6   chr6_40588702     ZBoe    G    T      0.5      1        2 
   6   chr6_40588702     ZGre    G    T        0      0        2 
   6   chr6_40588702     ZHar    G    T        0      0        2 
   6   chr6_40588702   Sample    G    T        0      0        2 
   6   chr6_40594644     AAsi    C    G        0      0        2 
   6   chr6_40594644     AKia    C    G        0      0        2 
   6   chr6_40594644     AOna    C    G        0      0        2 
   6   chr6_40594644     ASom    C    G        0      0        2 
   6   chr6_40594644     HCab    C    G        1      2        2 
   6   chr6_40594644     HPrz    C    G      0.5      1        2 
   6   chr6_40594644     ZBoe    C    G        0      0        2 
   6   chr6_40594644     ZGre    C    G        0      0        2 
   6   chr6_40594644     ZHar    C    G        0      0        2 
   6   chr6_40594644   Sample    C    G        0      0        2 
   6   chr6_40602640     AAsi    G    C        0      0        2 
   6   chr6_40602640     AKia    G    C        0      0        2 
   6   chr6_40602640     AOna    G    C        0      0        2 
   6   chr6_40602640     ASom    G    C      0.5      1        2 
   6   chr6_40602640     HCab    G    C        0      0        2 
   6   chr6_40602640     HPrz    G    C        0      0        2 
   6   chr6_40602640     ZBoe    G    C        0      0        2 
   6   chr6_40602640     ZGre    G    C        0      0        2 
   6   chr6_40602640     ZHar    G    C        0      0        2 
   6   chr6_40602640   Sample    G    C        0      0        2 
   6   chr6_40610415     AAsi    G    C        0      0        2 
   6   chr6_40610415     AKia    G    C        0      0        2 
   6   chr6_40610415     AOna    G    C        0      0        2 
   6   chr6_40610415     ASom    G    C        0      0        2 
   6   chr6_40610415     HCab    G    C        0      0        2 
   6   chr6_40610415     HPrz    G    C        0      0        2 
   6   chr6_40610415     ZBoe    G    C        0      0        2 
   6   chr6_40610415     ZGre    G    C        0      0        2 
   6   chr6_40610415     ZHar    G    C        1      2        2 
   6   chr6_40610415   Sample    G    C        0      0        2 
   6   chr6_40618695     AAsi    C    A        0      0        2 
   6   chr6_40618695     AKia    C    A        1      2        2 
   6   chr6_40618695     AOna    C    A        1      2        2 
   6   chr6_40618695     ASom    C    A        0      0        2 
   6   chr6_40618695     HCab    C    A        0      0        2 
   6   chr6_40618695     HPrz    C    A        0      0        2 
   6   chr6_40618695     ZBoe    C    A        0      0        2 
   6   chr6_40618695     ZGre    C    A        0      0        2 
   6   chr6_40618695     ZHar    C    A        0      0        2 
   6   chr6_40618695   Sample    C    A        0      0        2 
   6   chr6_40634131     AAsi    A    C        0      0        2 
   6   chr6_40634131     AKia    A    C        0      0        2 
   6   chr6_40634131     AOna    A    C        0      0        2 
   6   chr6_40634131     ASom    A    C        0      0        2 
   6   chr6_40634131     HCab    A    C        1      2        2 
   6   chr6_40634131     HPrz    A    C        1      2        2 
   6   chr6_40634131     ZBoe    A    C        0      0        2 
   6   chr6_40634131     ZGre    A    C        0      0        2 
   6   chr6_40634131     ZHar    A    C        0      0        2 
   6   chr6_40634131   Sample    A    C        0      0        2 
   6   chr6_40640886     AAsi    G    C        0      0        2 
   6   chr6_40640886     AKia    G    C        0      0        2 
   6   chr6_40640886     AOna    G    C        0      0        2 
   6   chr6_40640886     ASom    G    C        0      0        2 
   6   chr6_40640886     HCab    G    C        0      0        2 
   6   chr6_40640886     HPrz    G    C        0      0        2 
   6   chr6_40640886     ZBoe    G    C      0.5      1        2 
   6   chr6_40640886     ZGre    G    C        0      0        2 
   6   chr6_40640886     ZHar    G    C        0      0        2 
   6   chr6_40640886   Sample    G    C        0      0        2 
   6   chr6_40644384     AAsi    C    A        0      0        2 
   6   chr6_40644384     AKia    C    A        0      0        2 
   6   chr6_40644384     AOna    C    A        0      0        2 
   6   chr6_40644384     ASom    C    A        0      0        2 
   6   chr6_40644384     HCab    C    A        0      0        2 
   6   chr6_40644384     HPrz    C    A        0      0        2 
   6   chr6_40644384     ZBoe    C    A      0.5      1        2 
   6   chr6_40644384     ZGre    C    A        0      0        2 
   6   chr6_40644384     ZHar    C    A        0      0        2 
   6   chr6_40644384   Sample    C    A        0      0        2 
   6   chr6_40654495     AAsi    G    T        0      0        2 
   6   chr6_40654495     AKia    G    T        0      0        2 
   6   chr6_40654495     AOna    G    T      0.5      1        2 
   6   chr6_40654495     ASom    G    T        0      0        2 
   6   chr6_40654495     HCab    G    T        0      0        2 
   6   chr6_40654495     HPrz    G    T        0      0        2 
   6   chr6_40654495     ZBoe    G    T        0      0        2 
   6   chr6_40654495     ZGre    G    T        0      0        2 
   6   chr6_40654495     ZHar    G    T        0      0        2 
   6   chr6_40654495   Sample    G    T        0      0        2 
   6   chr6_40655768     AAsi    T    A        0      0        2 
   6   chr6_40655768     AKia    T    A        0      0        2 
   6   chr6_40655768     AOna    T    A        0      0        2 
   6   chr6_40655768     ASom    T    A        0      0        2 
   6   chr6_40655768     HCab    T    A        1      2        2 
   6   chr6_40655768     HPrz    T    A        1      2        2 
   6   chr6_40655768     ZBoe    T    A        0      0        2 
   6   chr6_40655768     ZGre    T    A        0      0        2 
   6   chr6_40655768     ZHar    T    A        0      0        2 
   6   chr6_40655768   Sample    T    A        0      0        2 
   6   chr6_40681119     AAsi    T    A        0      0        2 
   6   chr6_40681119     AKia    T    A        1      2        2 
   6   chr6_40681119     AOna    T    A        1      2        2 
   6   chr6_40681119     ASom    T    A        0      0        2 
   6   chr6_40681119     HCab    T    A        0      0        2 
   6   chr6_40681119     HPrz    T    A        0      0        2 
   6   chr6_40681119     ZBoe    T    A        0      0        2 
   6   chr6_40681119     ZGre    T    A        0      0        2 
   6   chr6_40681119     ZHar    T    A        0      0        2 
   6   chr6_40681119   Sample    T    A        0      0        2 
   6   chr6_40688760     AAsi    T    G        0      0        2 
   6   chr6_40688760     AKia    T    G        0      0        2 
   6   chr6_40688760     AOna    T    G        0      0        2 
   6   chr6_40688760     ASom    T    G        0      0        2 
   6   chr6_40688760     HCab    T    G        0      0        2 
   6   chr6_40688760     HPrz    T    G        0      0        2 
   6   chr6_40688760     ZBoe    T    G        0      0        2 
   6   chr6_40688760     ZGre    T    G        0      0        2 
   6   chr6_40688760     ZHar    T    G      0.5      1        2 
   6   chr6_40688760   Sample    T    G        0      0        2 
   6   chr6_40691300     AAsi    C    A        0      0        2 
   6   chr6_40691300     AKia    C    A        0      0        2 
   6   chr6_40691300     AOna    C    A        0      0        2 
   6   chr6_40691300     ASom    C    A        0      0        2 
   6   chr6_40691300     HCab    C    A        1      2        2 
   6   chr6_40691300     HPrz    C    A        1      2        2 
   6   chr6_40691300     ZBoe    C    A        0      0        2 
   6   chr6_40691300     ZGre    C    A        0      0        2 
   6   chr6_40691300     ZHar    C    A        0      0        2 
   6   chr6_40691300   Sample    C    A        0      0        2 
   6   chr6_40695957     AAsi    G    C        0      0        2 
   6   chr6_40695957     AKia    G    C        0      0        2 
   6   chr6_40695957     AOna    G    C        0      0        2 
   6   chr6_40695957     ASom    G    C        0      0        2 
   6   chr6_40695957     HCab    G    C        1      2        2 
   6   chr6_40695957     HPrz    G    C        1      2        2 
   6   chr6_40695957     ZBoe    G    C        0      0        2 
   6   chr6_40695957     ZGre    G    C        0      0        2 
   6   chr6_40695957     ZHar    G    C        0      0        2 
   6   chr6_40695957   Sample    G    C        0      0        2 
   6   chr6_40701722     AAsi    C    A        0      0        2 
   6   chr6_40701722     AKia    C    A        0      0        2 
   6   chr6_40701722     AOna    C    A        0      0        2 
   6   chr6_40701722     ASom    C    A        0      0        2 
   6   chr6_40701722     HCab    C    A        1      2        2 
   6   chr6_40701722     HPrz    C    A        1      2        2 
   6   chr6_40701722     ZBoe    C    A        0      0        2 
   6   chr6_40701722     ZGre    C    A        0      0        2 
   6   chr6_40701722     ZHar    C    A        0      0        2 
   6   chr6_40701722   Sample    C    A        0      0        2 
   6   chr6_40711126     AAsi    G    C        0      0        2 
   6   chr6_40711126     AKia    G    C        0      0        2 
   6   chr6_40711126     AOna    G    C        1      2        2 
   6   chr6_40711126     ASom    G    C        0      0        2 
   6   chr6_40711126     HCab    G    C        0      0        2 
   6   chr6_40711126     HPrz    G    C        0      0        2 
   6   chr6_40711126     ZBoe    G    C        0      0        2 
   6   chr6_40711126     ZGre    G    C        0      0        2 
   6   chr6_40711126     ZHar    G    C        0      0        2 
   6   chr6_40711126   Sample    G    C        0      0        2 
   6   chr6_40719919     AAsi    T    G        0      0        2 
   6   chr6_40719919     AKia    T    G        0      0        2 
   6   chr6_40719919     AOna    T    G        0      0        2 
   6   chr6_40719919     ASom    T    G        0      0        2 
   6   chr6_40719919     HCab    T    G        1      2        2 
   6   chr6_40719919     HPrz    T    G        1      2        2 
   6   chr6_40719919     ZBoe    T    G        0      0        2 
   6   chr6_40719919     ZGre    T    G        0      0        2 
   6   chr6_40719919     ZHar    T    G        0      0        2 
   6   chr6_40719919   Sample    T    G        0      0        2 
   6   chr6_40725320     AAsi    T    G        0      0        2 
   6   chr6_40725320     AKia    T    G        0      0        2 
   6   chr6_40725320     AOna    T    G        0      0        2 
   6   chr6_40725320     ASom    T    G        0      0        2 
   6   chr6_40725320     HCab    T    G        0      0        2 
   6   chr6_40725320     HPrz    T    G        0      0        2 
   6   chr6_40725320     ZBoe    T    G        1      2        2 
   6   chr6_40725320     ZGre    T    G        0      0        2 
   6   chr6_40725320     ZHar    T    G        0      0        2 
   6   chr6_40725320   Sample    T    G        0      0        2 
   6   chr6_40737023     AAsi    C    G        0      0        2 
   6   chr6_40737023     AKia    C    G        0      0        2 
   6   chr6_40737023     AOna    C    G        0      0        2 
   6   chr6_40737023     ASom    C    G        0      0        2 
   6   chr6_40737023     HCab    C    G        1      2        2 
   6   chr6_40737023     HPrz    C    G        1      2        2 
   6   chr6_40737023     ZBoe    C    G        0      0        2 
   6   chr6_40737023     ZGre    C    G        0      0        2 
   6   chr6_40737023     ZHar    C    G        0      0        2 
   6   chr6_40737023   Sample    C    G        0      0        2 
   6   chr6_40756655     AAsi    C    A        0      0        2 
   6   chr6_40756655     AKia    C    A      0.5      1        2 
   6   chr6_40756655     AOna    C    A        1      2        2 
   6   chr6_40756655     ASom    C    A        0      0        2 
   6   chr6_40756655     HCab    C    A        0      0        2 
   6   chr6_40756655     HPrz    C    A        0      0        2 
   6   chr6_40756655     ZBoe    C    A        0      0        2 
   6   chr6_40756655     ZGre    C    A        0      0        2 
   6   chr6_40756655     ZHar    C    A        0      0        2 
   6   chr6_40756655   Sample    C    A        0      0        2 
   6   chr6_40757812     AAsi    C    G        0      0        2 
   6   chr6_40757812     AKia    C    G      0.5      1        2 
   6   chr6_40757812     AOna    C    G        1      2        2 
   6   chr6_40757812     ASom    C    G        0      0        2 
   6   chr6_40757812     HCab    C    G        0      0        2 
   6   chr6_40757812     HPrz    C    G        0      0        2 
   6   chr6_40757812     ZBoe    C    G        0      0        2 
   6   chr6_40757812     ZGre    C    G        0      0        2 
   6   chr6_40757812     ZHar    C    G        0      0        2 
   6   chr6_40757812   Sample    C    G        0      0        2 
   6   chr6_40760064     AAsi    A    C        0      0        2 
   6   chr6_40760064     AKia    A    C      0.5      1        2 
   6   chr6_40760064     AOna    A    C      0.5      1        2 
   6   chr6_40760064     ASom    A    C        0      0        2 
   6   chr6_40760064     HCab    A    C        0      0        2 
   6   chr6_40760064     HPrz    A    C        0      0        2 
   6   chr6_40760064     ZBoe    A    C        0      0        2 
   6   chr6_40760064     ZGre    A    C        0      0        2 
   6   chr6_40760064     ZHar    A    C        0      0        2 
   6   chr6_40760064   Sample    A    C        0      0        2 
   6   chr6_40769979     AAsi    C    A        0      0        2 
   6   chr6_40769979     AKia    C    A        0      0        2 
   6   chr6_40769979     AOna    C    A        0      0        2 
   6   chr6_40769979     ASom    C    A        0      0        2 
   6   chr6_40769979     HCab    C    A        1      2        2 
   6   chr6_40769979     HPrz    C    A        1      2        2 
   6   chr6_40769979     ZBoe    C    A        0      0        2 
   6   chr6_40769979     ZGre    C    A        0      0        2 
   6   chr6_40769979     ZHar    C    A        0      0        2 
   6   chr6_40769979   Sample    C    A        0      0        2 
   6   chr6_40771331     AAsi    T    A        0      0        2 
   6   chr6_40771331     AKia    T    A        0      0        2 
   6   chr6_40771331     AOna    T    A        0      0        2 
   6   chr6_40771331     ASom    T    A        0      0        2 
   6   chr6_40771331     HCab    T    A        0      0        2 
   6   chr6_40771331     HPrz    T    A        0      0        2 
   6   chr6_40771331     ZBoe    T    A        0      0        2 
   6   chr6_40771331     ZGre    T    A        0      0        2 
   6   chr6_40771331     ZHar    T    A        1      2        2 
   6   chr6_40771331   Sample    T    A        0      0        2 
   6   chr6_40778022     AAsi    G    T        0      0        2 
   6   chr6_40778022     AKia    G    T        0      0        2 
   6   chr6_40778022     AOna    G    T        0      0        2 
   6   chr6_40778022     ASom    G    T        0      0        2 
   6   chr6_40778022     HCab    G    T        0      0        2 
   6   chr6_40778022     HPrz    G    T        0      0        2 
   6   chr6_40778022     ZBoe    G    T        1      2        2 
   6   chr6_40778022     ZGre    G    T        0      0        2 
   6   chr6_40778022     ZHar    G    T        0      0        2 
   6   chr6_40778022   Sample    G    T        0      0        2 
   6   chr6_40788154     AAsi    G    T        0      0        2 
   6   chr6_40788154     AKia    G    T      0.5      1        2 
   6   chr6_40788154     AOna    G    T        0      0        2 
   6   chr6_40788154     ASom    G    T        0      0        2 
   6   chr6_40788154     HCab    G    T        0      0        2 
   6   chr6_40788154     HPrz    G    T        0      0        2 
   6   chr6_40788154     ZBoe    G    T        0      0        2 
   6   chr6_40788154     ZGre    G    T        0      0        2 
   6   chr6_40788154     ZHar    G    T        0      0        2 
   6   chr6_40788154   Sample    G    T        0      0        2 
   6   chr6_40798081     AAsi    T    G        0      0        2 
   6   chr6_40798081     AKia    T    G        0      0        2 
   6   chr6_40798081     AOna    T    G        0      0        2 
   6   chr6_40798081     ASom    T    G        0      0        2 
   6   chr6_40798081     HCab    T    G        0      0        2 
   6   chr6_40798081     HPrz    T    G        0      0        2 
   6   chr6_40798081     ZBoe    T    G        0      0        2 
   6   chr6_40798081     ZGre    T    G        1      2        2 
   6   chr6_40798081     ZHar    T    G        0      0        2 
   6   chr6_40798081   Sample    T    G        0      0        2 
   6   chr6_40802970     AAsi    G    C        0      0        2 
   6   chr6_40802970     AKia    G    C        0      0        2 
   6   chr6_40802970     AOna    G    C        0      0        2 
   6   chr6_40802970     ASom    G    C        0      0        2 
   6   chr6_40802970     HCab    G    C        0      0        2 
   6   chr6_40802970     HPrz    G    C        0      0        2 
   6   chr6_40802970     ZBoe    G    C        0      0        2 
   6   chr6_40802970     ZGre    G    C      0.5      1        2 
   6   chr6_40802970     ZHar    G    C        0      0        2 
   6   chr6_40802970   Sample    G    C        0      0        2 
   6   chr6_40814043     AAsi    G    C        0      0        2 
   6   chr6_40814043     AKia    G    C        0      0        2 
   6   chr6_40814043     AOna    G    C        0      0        2 
   6   chr6_40814043     ASom    G    C        0      0        2 
   6   chr6_40814043     HCab    G    C        1      2        2 
   6   chr6_40814043     HPrz    G    C        1      2        2 
   6   chr6_40814043     ZBoe    G    C        0      0        2 
   6   chr6_40814043     ZGre    G    C        0      0        2 
   6   chr6_40814043     ZHar    G    C        0      0        2 
   6   chr6_40814043   Sample    G    C        0      0        2 
   6   chr6_40817231     AAsi    T    A        0      0        2 
   6   chr6_40817231     AKia    T    A        0      0        2 
   6   chr6_40817231     AOna    T    A        0      0        2 
   6   chr6_40817231     ASom    T    A        0      0        2 
   6   chr6_40817231     HCab    T    A        0      0        2 
   6   chr6_40817231     HPrz    T    A      0.5      1        2 
   6   chr6_40817231     ZBoe    T    A        0      0        2 
   6   chr6_40817231     ZGre    T    A        0      0        2 
   6   chr6_40817231     ZHar    T    A        0      0        2 
   6   chr6_40817231   Sample    T    A        0      0        2 
   6   chr6_40826238     AAsi    T    A        0      0        2 
   6   chr6_40826238     AKia    T    A        0      0        2 
   6   chr6_40826238     AOna    T    A        0      0        2 
   6   chr6_40826238     ASom    T    A        0      0        2 
   6   chr6_40826238     HCab    T    A        0      0        2 
   6   chr6_40826238     HPrz    T    A        0      0        2 
   6   chr6_40826238     ZBoe    T    A        0      0        2 
   6   chr6_40826238     ZGre    T    A      0.5      1        2 
   6   chr6_40826238     ZHar    T    A        0      0        2 
   6   chr6_40826238   Sample    T    A        0      0        2 
   6   chr6_40844322     AAsi    T    A        1      2        2 
   6   chr6_40844322     AKia    T    A      0.5      1        2 
   6   chr6_40844322     AOna    T    A        0      0        2 
   6   chr6_40844322     ASom    T    A        1      2        2 
   6   chr6_40844322     HCab    T    A        0      0        2 
   6   chr6_40844322     HPrz    T    A        0      0        2 
   6   chr6_40844322     ZBoe    T    A        0      0        2 
   6   chr6_40844322     ZGre    T    A        0      0        2 
   6   chr6_40844322     ZHar    T    A        0      0        2 
   6   chr6_40844322   Sample    T    A        1      2        2 
   6   chr6_40844523     AAsi    T    G        0      0        2 
   6   chr6_40844523     AKia    T    G        0      0        2 
   6   chr6_40844523     AOna    T    G        0      0        2 
   6   chr6_40844523     ASom    T    G        0      0        2 
   6   chr6_40844523     HCab    T    G        0      0        2 
   6   chr6_40844523     HPrz    T    G        0      0        2 
   6   chr6_40844523     ZBoe    T    G        0      0        2 
   6   chr6_40844523     ZGre    T    G        1      2        2 
   6   chr6_40844523     ZHar    T    G        1      2        2 
   6   chr6_40844523   Sample    T    G        0      0        2 
   6   chr6_40853873     AAsi    C    A        0      0        2 
   6   chr6_40853873     AKia    C    A        0      0        2 
   6   chr6_40853873     AOna    C    A        0      0        2 
   6   chr6_40853873     ASom    C    A        0      0        2 
   6   chr6_40853873     HCab    C    A        0      0        2 
   6   chr6_40853873     HPrz    C    A        0      0        2 
   6   chr6_40853873     ZBoe    C    A      0.5      1        2 
   6   chr6_40853873     ZGre    C    A        0      0        2 
   6   chr6_40853873     ZHar    C    A        0      0        2 
   6   chr6_40853873   Sample    C    A        0      0        2 
   6   chr6_40871185     AAsi    C    G        0      0        2 
   6   chr6_40871185     AKia    C    G        0      0        2 
   6   chr6_40871185     AOna    C    G        0      0        2 
   6   chr6_40871185     ASom    C    G        0      0        2 
   6   chr6_40871185     HCab    C    G        0      0        2 
   6   chr6_40871185     HPrz    C    G        0      0        2 
   6   chr6_40871185     ZBoe    C    G        0      0        2 
   6   chr6_40871185     ZGre    C    G        0      0        2 
   6   chr6_40871185     ZHar    C    G        1      2        2 
   6   chr6_40871185   Sample    C    G        0      0        2 
   6   chr6_40883389     AAsi    C    A        0      0        2 
   6   chr6_40883389     AKia    C    A        0      0        2 
   6   chr6_40883389     AOna    C    A        1      2        2 
   6   chr6_40883389     ASom    C    A        0      0        2 
   6   chr6_40883389     HCab    C    A        0      0        2 
   6   chr6_40883389     HPrz    C    A        0      0        2 
   6   chr6_40883389     ZBoe    C    A        0      0        2 
   6   chr6_40883389     ZGre    C    A        0      0        2 
   6   chr6_40883389     ZHar    C    A        0      0        2 
   6   chr6_40883389   Sample    C    A        0      0        2 
   6   chr6_40884037     AAsi    C    A        0      0        2 
   6   chr6_40884037     AKia    C    A        0      0        2 
   6   chr6_40884037     AOna    C    A        0      0        2 
   6   chr6_40884037     ASom    C    A        0      0        2 
   6   chr6_40884037     HCab    C    A        0      0        2 
   6   chr6_40884037     HPrz    C    A        0      0        2 
   6   chr6_40884037     ZBoe    C    A      0.5      1        2 
   6   chr6_40884037     ZGre    C    A        0      0        2 
   6   chr6_40884037     ZHar    C    A        0      0        2 
   6   chr6_40884037   Sample    C    A        0      0        2 
   6   chr6_40886164     AAsi    T    A        0      0        2 
   6   chr6_40886164     AKia    T    A        0      0        2 
   6   chr6_40886164     AOna    T    A        0      0        2 
   6   chr6_40886164     ASom    T    A        0      0        2 
   6   chr6_40886164     HCab    T    A        0      0        2 
   6   chr6_40886164     HPrz    T    A        0      0        2 
   6   chr6_40886164     ZBoe    T    A        0      0        2 
   6   chr6_40886164     ZGre    T    A        1      2        2 
   6   chr6_40886164     ZHar    T    A        0      0        2 
   6   chr6_40886164   Sample    T    A        0      0        2 
   6   chr6_40902494     AAsi    G    T        0      0        2 
   6   chr6_40902494     AKia    G    T        0      0        2 
   6   chr6_40902494     AOna    G    T        0      0        2 
   6   chr6_40902494     ASom    G    T        0      0        2 
   6   chr6_40902494     HCab    G    T        0      0        2 
   6   chr6_40902494     HPrz    G    T        0      0        2 
   6   chr6_40902494     ZBoe    G    T      0.5      1        2 
   6   chr6_40902494     ZGre    G    T        0      0        2 
   6   chr6_40902494     ZHar    G    T        0      0        2 
   6   chr6_40902494   Sample    G    T        0      0        2 
   6   chr6_40970860     AAsi    G    C        0      0        2 
   6   chr6_40970860     AKia    G    C        0      0        2 
   6   chr6_40970860     AOna    G    C        0      0        2 
   6   chr6_40970860     ASom    G    C      0.5      1        2 
   6   chr6_40970860     HCab    G    C        0      0        2 
   6   chr6_40970860     HPrz    G    C        0      0        2 
   6   chr6_40970860     ZBoe    G    C        0      0        2 
   6   chr6_40970860     ZGre    G    C        0      0        2 
   6   chr6_40970860     ZHar    G    C        0      0        2 
   6   chr6_40970860   Sample    G    C        0      0        2 
   6   chr6_40976021     AAsi    T    A        0      0        2 
   6   chr6_40976021     AKia    T    A        0      0        2 
   6   chr6_40976021     AOna    T    A        0      0        2 
   6   chr6_40976021     ASom    T    A        0      0        2 
   6   chr6_40976021     HCab    T    A        0      0        2 
   6   chr6_40976021     HPrz    T    A        0      0        2 
   6   chr6_40976021     ZBoe    T    A        0      0        2 
   6   chr6_40976021     ZGre    T    A        0      0        2 
   6   chr6_40976021     ZHar    T    A      0.5      1        2 
   6   chr6_40976021   Sample    T    A        0      0        2 
   6   chr6_40989399     AAsi    G    T        0      0        2 
   6   chr6_40989399     AKia    G    T        0      0        2 
   6   chr6_40989399     AOna    G    T        0      0        2 
   6   chr6_40989399     ASom    G    T        0      0        2 
   6   chr6_40989399     HCab    G    T        0      0        2 
   6   chr6_40989399     HPrz    G    T        0      0        2 
   6   chr6_40989399     ZBoe    G    T        0      0        2 
   6   chr6_40989399     ZGre    G    T        1      2        2 
   6   chr6_40989399     ZHar    G    T        0      0        2 
   6   chr6_40989399   Sample    G    T        0      0        2 
   6   chr6_41010045     AAsi    G    C        0      0        2 
   6   chr6_41010045     AKia    G    C        0      0        2 
   6   chr6_41010045     AOna    G    C        0      0        2 
   6   chr6_41010045     ASom    G    C        0      0        2 
   6   chr6_41010045     HCab    G    C        0      0        2 
   6   chr6_41010045     HPrz    G    C        0      0        2 
   6   chr6_41010045     ZBoe    G    C      0.5      1        2 
   6   chr6_41010045     ZGre    G    C        0      0        2 
   6   chr6_41010045     ZHar    G    C        0      0        2 
   6   chr6_41010045   Sample    G    C        0      0        2 
   6   chr6_41028790     AAsi    G    C        0      0        2 
   6   chr6_41028790     AKia    G    C        0      0        2 
   6   chr6_41028790     AOna    G    C        0      0        2 
   6   chr6_41028790     ASom    G    C        0      0        2 
   6   chr6_41028790     HCab    G    C        0      0        2 
   6   chr6_41028790     HPrz    G    C      0.5      1        2 
   6   chr6_41028790     ZBoe    G    C        0      0        2 
   6   chr6_41028790     ZGre    G    C        0      0        2 
   6   chr6_41028790     ZHar    G    C        0      0        2 
   6   chr6_41028790   Sample    G    C        0      0        2 
   6   chr6_41035856     AAsi    A    C        0      0        2 
   6   chr6_41035856     AKia    A    C      0.5      1        2 
   6   chr6_41035856     AOna    A    C      0.5      1        2 
   6   chr6_41035856     ASom    A    C        0      0        2 
   6   chr6_41035856     HCab    A    C        0      0        2 
   6   chr6_41035856     HPrz    A    C        0      0        2 
   6   chr6_41035856     ZBoe    A    C        0      0        2 
   6   chr6_41035856     ZGre    A    C        0      0        2 
   6   chr6_41035856     ZHar    A    C        0      0        2 
   6   chr6_41035856   Sample    A    C        0      0        2 
   6   chr6_41059843     AAsi    A    C        0      0        2 
   6   chr6_41059843     AKia    A    C        0      0        2 
   6   chr6_41059843     AOna    A    C        0      0        2 
   6   chr6_41059843     ASom    A    C        0      0        2 
   6   chr6_41059843     HCab    A    C        0      0        2 
   6   chr6_41059843     HPrz    A    C        0      0        2 
   6   chr6_41059843     ZBoe    A    C      0.5      1        2 
   6   chr6_41059843     ZGre    A    C        0      0        2 
   6   chr6_41059843     ZHar    A    C        0      0        2 
   6   chr6_41059843   Sample    A    C        0      0        2 
   6   chr6_41076606     AAsi    G    T        1      2        2 
   6   chr6_41076606     AKia    G    T        0      0        2 
   6   chr6_41076606     AOna    G    T        0      0        2 
   6   chr6_41076606     ASom    G    T        1      2        2 
   6   chr6_41076606     HCab    G    T        0      0        2 
   6   chr6_41076606     HPrz    G    T        0      0        2 
   6   chr6_41076606     ZBoe    G    T        0      0        2 
   6   chr6_41076606     ZGre    G    T        0      0        2 
   6   chr6_41076606     ZHar    G    T        0      0        2 
   6   chr6_41076606   Sample    G    T        1      2        2 
   6   chr6_41089490     AAsi    C    A        0      0        2 
   6   chr6_41089490     AKia    C    A        0      0        2 
   6   chr6_41089490     AOna    C    A        0      0        2 
   6   chr6_41089490     ASom    C    A        0      0        2 
   6   chr6_41089490     HCab    C    A        0      0        2 
   6   chr6_41089490     HPrz    C    A        0      0        2 
   6   chr6_41089490     ZBoe    C    A      0.5      1        2 
   6   chr6_41089490     ZGre    C    A        0      0        2 
   6   chr6_41089490     ZHar    C    A        0      0        2 
   6   chr6_41089490   Sample    C    A        0      0        2 
   6   chr6_41094914     AAsi    T    G        0      0        2 
   6   chr6_41094914     AKia    T    G        0      0        2 
   6   chr6_41094914     AOna    T    G        0      0        2 
   6   chr6_41094914     ASom    T    G        0      0        2 
   6   chr6_41094914     HCab    T    G        0      0        2 
   6   chr6_41094914     HPrz    T    G        0      0        2 
   6   chr6_41094914     ZBoe    T    G        0      0        2 
   6   chr6_41094914     ZGre    T    G        0      0        2 
   6   chr6_41094914     ZHar    T    G        1      2        2 
   6   chr6_41094914   Sample    T    G        0      0        2 
   6   chr6_41100930     AAsi    C    G        1      2        2 
   6   chr6_41100930     AKia    C    G        0      0        2 
   6   chr6_41100930     AOna    C    G        0      0        2 
   6   chr6_41100930     ASom    C    G        1      2        2 
   6   chr6_41100930     HCab    C    G        0      0        2 
   6   chr6_41100930     HPrz    C    G        0      0        2 
   6   chr6_41100930     ZBoe    C    G        0      0        2 
   6   chr6_41100930     ZGre    C    G        0      0        2 
   6   chr6_41100930     ZHar    C    G        0      0        2 
   6   chr6_41100930   Sample    C    G        1      2        2 
   6   chr6_41111830     AAsi    A    T        0      0        2 
   6   chr6_41111830     AKia    A    T        0      0        2 
   6   chr6_41111830     AOna    A    T        0      0        2 
   6   chr6_41111830     ASom    A    T        0      0        2 
   6   chr6_41111830     HCab    A    T        0      0        2 
   6   chr6_41111830     HPrz    A    T        0      0        2 
   6   chr6_41111830     ZBoe    A    T        0      0        2 
   6   chr6_41111830     ZGre    A    T      0.5      1        2 
   6   chr6_41111830     ZHar    A    T        0      0        2 
   6   chr6_41111830   Sample    A    T        0      0        2 
   6   chr6_41114649     AAsi    G    C        0      0        2 
   6   chr6_41114649     AKia    G    C        0      0        2 
   6   chr6_41114649     AOna    G    C        0      0        2 
   6   chr6_41114649     ASom    G    C        0      0        2 
   6   chr6_41114649     HCab    G    C        0      0        2 
   6   chr6_41114649     HPrz    G    C        0      0        2 
   6   chr6_41114649     ZBoe    G    C        0      0        2 
   6   chr6_41114649     ZGre    G    C        0      0        2 
   6   chr6_41114649     ZHar    G    C        1      2        2 
   6   chr6_41114649   Sample    G    C        0      0        2 
   6   chr6_41116095     AAsi    C    A        0      0        2 
   6   chr6_41116095     AKia    C    A        0      0        2 
   6   chr6_41116095     AOna    C    A        0      0        2 
   6   chr6_41116095     ASom    C    A        0      0        2 
   6   chr6_41116095     HCab    C    A        1      2        2 
   6   chr6_41116095     HPrz    C    A        1      2        2 
   6   chr6_41116095     ZBoe    C    A        0      0        2 
   6   chr6_41116095     ZGre    C    A        0      0        2 
   6   chr6_41116095     ZHar    C    A        0      0        2 
   6   chr6_41116095   Sample    C    A        0      0        2 
   6   chr6_41125193     AAsi    C    A        0      0        2 
   6   chr6_41125193     AKia    C    A        0      0        2 
   6   chr6_41125193     AOna    C    A        0      0        2 
   6   chr6_41125193     ASom    C    A        0      0        2 
   6   chr6_41125193     HCab    C    A        1      2        2 
   6   chr6_41125193     HPrz    C    A        1      2        2 
   6   chr6_41125193     ZBoe    C    A        0      0        2 
   6   chr6_41125193     ZGre    C    A        0      0        2 
   6   chr6_41125193     ZHar    C    A        0      0        2 
   6   chr6_41125193   Sample    C    A        0      0        2 
   6   chr6_41134896     AAsi    C    G        0      0        2 
   6   chr6_41134896     AKia    C    G        0      0        2 
   6   chr6_41134896     AOna    C    G        0      0        2 
   6   chr6_41134896     ASom    C    G        0      0        2 
   6   chr6_41134896     HCab    C    G        1      2        2 
   6   chr6_41134896     HPrz    C    G        1      2        2 
   6   chr6_41134896     ZBoe    C    G        0      0        2 
   6   chr6_41134896     ZGre    C    G        0      0        2 
   6   chr6_41134896     ZHar    C    G        0      0        2 
   6   chr6_41134896   Sample    C    G        0      0        2 
   6   chr6_41140351     AAsi    T    G        0      0        2 
   6   chr6_41140351     AKia    T    G        0      0        2 
   6   chr6_41140351     AOna    T    G        0      0        2 
   6   chr6_41140351     ASom    T    G        0      0        2 
   6   chr6_41140351     HCab    T    G        1      2        2 
   6   chr6_41140351     HPrz    T    G        1      2        2 
   6   chr6_41140351     ZBoe    T    G        0      0        2 
   6   chr6_41140351     ZGre    T    G        0      0        2 
   6   chr6_41140351     ZHar    T    G        0      0        2 
   6   chr6_41140351   Sample    T    G        0      0        2 
   6   chr6_41145823     AAsi    C    G        0      0        2 
   6   chr6_41145823     AKia    C    G        0      0        2 
   6   chr6_41145823     AOna    C    G        0      0        2 
   6   chr6_41145823     ASom    C    G        0      0        2 
   6   chr6_41145823     HCab    C    G        0      0        2 
   6   chr6_41145823     HPrz    C    G      0.5      1        2 
   6   chr6_41145823     ZBoe    C    G        0      0        2 
   6   chr6_41145823     ZGre    C    G        0      0        2 
   6   chr6_41145823     ZHar    C    G        0      0        2 
   6   chr6_41145823   Sample    C    G        0      0        2 
   6   chr6_41164129     AAsi    C    G        0      0        2 
   6   chr6_41164129     AKia    C    G        0      0        2 
   6   chr6_41164129     AOna    C    G        0      0        2 
   6   chr6_41164129     ASom    C    G        0      0        2 
   6   chr6_41164129     HCab    C    G        1      2        2 
   6   chr6_41164129     HPrz    C    G        1      2        2 
   6   chr6_41164129     ZBoe    C    G        0      0        2 
   6   chr6_41164129     ZGre    C    G        0      0        2 
   6   chr6_41164129     ZHar    C    G        0      0        2 
   6   chr6_41164129   Sample    C    G        0      0        2 
   6   chr6_41184441     AAsi    T    G        1      2        2 
   6   chr6_41184441     AKia    T    G        0      0        2 
   6   chr6_41184441     AOna    T    G        0      0        2 
   6   chr6_41184441     ASom    T    G        0      0        2 
   6   chr6_41184441     HCab    T    G        0      0        2 
   6   chr6_41184441     HPrz    T    G        0      0        2 
   6   chr6_41184441     ZBoe    T    G        0      0        2 
   6   chr6_41184441     ZGre    T    G        0      0        2 
   6   chr6_41184441     ZHar    T    G        0      0        2 
   6   chr6_41184441   Sample    T    G        1      2        2 
   6   chr6_41187583     AAsi    G    C        0      0        2 
   6   chr6_41187583     AKia    G    C        0      0        2 
   6   chr6_41187583     AOna    G    C        0      0        2 
   6   chr6_41187583     ASom    G    C        0      0        2 
   6   chr6_41187583     HCab    G    C        0      0        2 
   6   chr6_41187583     HPrz    G    C        0      0        2 
   6   chr6_41187583     ZBoe    G    C        0      0        2 
   6   chr6_41187583     ZGre    G    C        0      0        2 
   6   chr6_41187583     ZHar    G    C        1      2        2 
   6   chr6_41187583   Sample    G    C        0      0        2 
   6   chr6_41210077     AAsi    A    C        0      0        2 
   6   chr6_41210077     AKia    A    C        0      0        2 
   6   chr6_41210077     AOna    A    C      0.5      1        2 
   6   chr6_41210077     ASom    A    C        0      0        2 
   6   chr6_41210077     HCab    A    C        0      0        2 
   6   chr6_41210077     HPrz    A    C        0      0        2 
   6   chr6_41210077     ZBoe    A    C        0      0        2 
   6   chr6_41210077     ZGre    A    C        0      0        2 
   6   chr6_41210077     ZHar    A    C        0      0        2 
   6   chr6_41210077   Sample    A    C        0      0        2 
   6   chr6_41223832     AAsi    A    C        0      0        2 
   6   chr6_41223832     AKia    A    C        0      0        2 
   6   chr6_41223832     AOna    A    C        0      0        2 
   6   chr6_41223832     ASom    A    C        0      0        2 
   6   chr6_41223832     HCab    A    C        1      2        2 
   6   chr6_41223832     HPrz    A    C        1      2        2 
   6   chr6_41223832     ZBoe    A    C        0      0        2 
   6   chr6_41223832     ZGre    A    C        0      0        2 
   6   chr6_41223832     ZHar    A    C        0      0        2 
   6   chr6_41223832   Sample    A    C        0      0        2 
   6   chr6_41236343     AAsi    G    C        0      0        2 
   6   chr6_41236343     AKia    G    C        0      0        2 
   6   chr6_41236343     AOna    G    C        0      0        2 
   6   chr6_41236343     ASom    G    C        0      0        2 
   6   chr6_41236343     HCab    G    C        0      0        2 
   6   chr6_41236343     HPrz    G    C        0      0        2 
   6   chr6_41236343     ZBoe    G    C        0      0        2 
   6   chr6_41236343     ZGre    G    C        0      0        2 
   6   chr6_41236343     ZHar    G    C      0.5      1        2 
   6   chr6_41236343   Sample    G    C        0      0        2 
   6   chr6_41237670     AAsi    G    C        0      0        2 
   6   chr6_41237670     AKia    G    C        0      0        2 
   6   chr6_41237670     AOna    G    C        1      2        2 
   6   chr6_41237670     ASom    G    C        0      0        2 
   6   chr6_41237670     HCab    G    C        0      0        2 
   6   chr6_41237670     HPrz    G    C        0      0        2 
   6   chr6_41237670     ZBoe    G    C        0      0        2 
   6   chr6_41237670     ZGre    G    C        0      0        2 
   6   chr6_41237670     ZHar    G    C        0      0        2 
   6   chr6_41237670   Sample    G    C        0      0        2 
   6   chr6_41245265     AAsi    C    G        0      0        2 
   6   chr6_41245265     AKia    C    G        0      0        2 
   6   chr6_41245265     AOna    C    G        0      0        2 
   6   chr6_41245265     ASom    C    G        0      0        2 
   6   chr6_41245265     HCab    C    G        0      0        2 
   6   chr6_41245265     HPrz    C    G      0.5      1        2 
   6   chr6_41245265     ZBoe    C    G        0      0        2 
   6   chr6_41245265     ZGre    C    G        0      0        2 
   6   chr6_41245265     ZHar    C    G        0      0        2 
   6   chr6_41245265   Sample    C    G        0      0        2 
   6   chr6_41247152     AAsi    C    A        0      0        2 
   6   chr6_41247152     AKia    C    A        0      0        2 
   6   chr6_41247152     AOna    C    A        1      2        2 
   6   chr6_41247152     ASom    C    A        0      0        2 
   6   chr6_41247152     HCab    C    A        0      0        2 
   6   chr6_41247152     HPrz    C    A        0      0        2 
   6   chr6_41247152     ZBoe    C    A        0      0        2 
   6   chr6_41247152     ZGre    C    A        0      0        2 
   6   chr6_41247152     ZHar    C    A        0      0        2 
   6   chr6_41247152   Sample    C    A        0      0        2 
   6   chr6_41263091     AAsi    T    A        0      0        2 
   6   chr6_41263091     AKia    T    A        0      0        2 
   6   chr6_41263091     AOna    T    A        0      0        2 
   6   chr6_41263091     ASom    T    A      0.5      1        2 
   6   chr6_41263091     HCab    T    A        0      0        2 
   6   chr6_41263091     HPrz    T    A        0      0        2 
   6   chr6_41263091     ZBoe    T    A        0      0        2 
   6   chr6_41263091     ZGre    T    A        0      0        2 
   6   chr6_41263091     ZHar    T    A        0      0        2 
   6   chr6_41263091   Sample    T    A        0      0        2 
   6   chr6_41274641     AAsi    A    C        0      0        2 
   6   chr6_41274641     AKia    A    C        1      2        2 
   6   chr6_41274641     AOna    A    C        1      2        2 
   6   chr6_41274641     ASom    A    C        0      0        2 
   6   chr6_41274641     HCab    A    C        0      0        2 
   6   chr6_41274641     HPrz    A    C        0      0        2 
   6   chr6_41274641     ZBoe    A    C        0      0        2 
   6   chr6_41274641     ZGre    A    C        0      0        2 
   6   chr6_41274641     ZHar    A    C        0      0        2 
   6   chr6_41274641   Sample    A    C        0      0        2 
   6   chr6_41284696     AAsi    G    T        0      0        2 
   6   chr6_41284696     AKia    G    T        0      0        2 
   6   chr6_41284696     AOna    G    T        0      0        2 
   6   chr6_41284696     ASom    G    T        0      0        2 
   6   chr6_41284696     HCab    G    T        0      0        2 
   6   chr6_41284696     HPrz    G    T        0      0        2 
   6   chr6_41284696     ZBoe    G    T      0.5      1        2 
   6   chr6_41284696     ZGre    G    T        0      0        2 
   6   chr6_41284696     ZHar    G    T        0      0        2 
   6   chr6_41284696   Sample    G    T        0      0        2 
   6   chr6_41294150     AAsi    A    C        0      0        2 
   6   chr6_41294150     AKia    A    C        1      2        2 
   6   chr6_41294150     AOna    A    C        1      2        2 
   6   chr6_41294150     ASom    A    C        0      0        2 
   6   chr6_41294150     HCab    A    C        0      0        2 
   6   chr6_41294150     HPrz    A    C        0      0        2 
   6   chr6_41294150     ZBoe    A    C        0      0        2 
   6   chr6_41294150     ZGre    A    C        0      0        2 
   6   chr6_41294150     ZHar    A    C        0      0        2 
   6   chr6_41294150   Sample    A    C        0      0        2 
   6   chr6_41307751     AAsi    G    T        0      0        2 
   6   chr6_41307751     AKia    G    T        0      0        2 
   6   chr6_41307751     AOna    G    T        0      0        2 
   6   chr6_41307751     ASom    G    T        0      0        2 
   6   chr6_41307751     HCab    G    T        1      2        2 
   6   chr6_41307751     HPrz    G    T        1      2        2 
   6   chr6_41307751     ZBoe    G    T        0      0        2 
   6   chr6_41307751     ZGre    G    T        0      0        2 
   6   chr6_41307751     ZHar    G    T        0      0        2 
   6   chr6_41307751   Sample    G    T        0      0        2 
   6   chr6_41314375     AAsi    T    G        0      0        2 
   6   chr6_41314375     AKia    T    G        0      0        2 
   6   chr6_41314375     AOna    T    G        0      0        2 
   6   chr6_41314375     ASom    T    G        0      0        2 
   6   chr6_41314375     HCab    T    G        1      2        2 
   6   chr6_41314375     HPrz    T    G        1      2        2 
   6   chr6_41314375     ZBoe    T    G        0      0        2 
   6   chr6_41314375     ZGre    T    G        0      0        2 
   6   chr6_41314375     ZHar    T    G        0      0        2 
   6   chr6_41314375   Sample    T    G        0      0        2 
   6   chr6_41318101     AAsi    C    A        0      0        2 
   6   chr6_41318101     AKia    C    A        0      0        2 
   6   chr6_41318101     AOna    C    A        0      0        2 
   6   chr6_41318101     ASom    C    A        1      2        2 
   6   chr6_41318101     HCab    C    A        0      0        2 
   6   chr6_41318101     HPrz    C    A        0      0        2 
   6   chr6_41318101     ZBoe    C    A        0      0        2 
   6   chr6_41318101     ZGre    C    A        0      0        2 
   6   chr6_41318101     ZHar    C    A        0      0        2 
   6   chr6_41318101   Sample    C    A        0      0        2 
   6   chr6_41320378     AAsi    G    C        0      0        2 
   6   chr6_41320378     AKia    G    C        0      0        2 
   6   chr6_41320378     AOna    G    C        0      0        2 
   6   chr6_41320378     ASom    G    C        0      0        2 
   6   chr6_41320378     HCab    G    C        0      0        2 
   6   chr6_41320378     HPrz    G    C        0      0        2 
   6   chr6_41320378     ZBoe    G    C        1      2        2 
   6   chr6_41320378     ZGre    G    C        0      0        2 
   6   chr6_41320378     ZHar    G    C        0      0        2 
   6   chr6_41320378   Sample    G    C        0      0        2 
   6   chr6_41408441     AAsi    C    A        0      0        2 
   6   chr6_41408441     AKia    C    A        0      0        2 
   6   chr6_41408441     AOna    C    A        1      2        2 
   6   chr6_41408441     ASom    C    A        0      0        2 
   6   chr6_41408441     HCab    C    A        0      0        2 
   6   chr6_41408441     HPrz    C    A        0      0        2 
   6   chr6_41408441     ZBoe    C    A        0      0        2 
   6   chr6_41408441     ZGre    C    A        0      0        2 
   6   chr6_41408441     ZHar    C    A        0      0        2 
   6   chr6_41408441   Sample    C    A        0      0        2 
   6   chr6_41413206     AAsi    G    C        0      0        2 
   6   chr6_41413206     AKia    G    C        0      0        2 
   6   chr6_41413206     AOna    G    C        0      0        2 
   6   chr6_41413206     ASom    G    C        0      0        2 
   6   chr6_41413206     HCab    G    C        0      0        2 
   6   chr6_41413206     HPrz    G    C        0      0        2 
   6   chr6_41413206     ZBoe    G    C        1      2        2 
   6   chr6_41413206     ZGre    G    C        0      0        2 
   6   chr6_41413206     ZHar    G    C        0      0        2 
   6   chr6_41413206   Sample    G    C        0      0        2 
   6   chr6_41421879     AAsi    T    G        0      0        2 
   6   chr6_41421879     AKia    T    G        0      0        2 
   6   chr6_41421879     AOna    T    G        0      0        2 
   6   chr6_41421879     ASom    T    G        0      0        2 
   6   chr6_41421879     HCab    T    G        0      0        2 
   6   chr6_41421879     HPrz    T    G        0      0        2 
   6   chr6_41421879     ZBoe    T    G      0.5      1        2 
   6   chr6_41421879     ZGre    T    G        0      0        2 
   6   chr6_41421879     ZHar    T    G        0      0        2 
   6   chr6_41421879   Sample    T    G        0      0        2 
   6   chr6_41470197     AAsi    A    C        0      0        2 
   6   chr6_41470197     AKia    A    C        0      0        2 
   6   chr6_41470197     AOna    A    C        0      0        2 
   6   chr6_41470197     ASom    A    C        0      0        2 
   6   chr6_41470197     HCab    A    C        0      0        2 
   6   chr6_41470197     HPrz    A    C        0      0        2 
   6   chr6_41470197     ZBoe    A    C      0.5      1        2 
   6   chr6_41470197     ZGre    A    C        0      0        2 
   6   chr6_41470197     ZHar    A    C        0      0        2 
   6   chr6_41470197   Sample    A    C        0      0        2 
   6   chr6_41472993     AAsi    A    T        1      2        2 
   6   chr6_41472993     AKia    A    T        0      0        2 
   6   chr6_41472993     AOna    A    T        0      0        2 
   6   chr6_41472993     ASom    A    T        1      2        2 
   6   chr6_41472993     HCab    A    T        0      0        2 
   6   chr6_41472993     HPrz    A    T        0      0        2 
   6   chr6_41472993     ZBoe    A    T        0      0        2 
   6   chr6_41472993     ZGre    A    T        0      0        2 
   6   chr6_41472993     ZHar    A    T        0      0        2 
   6   chr6_41472993   Sample    A    T        1      2        2 
   6   chr6_41484893     AAsi    A    T        0      0        2 
   6   chr6_41484893     AKia    A    T        0      0        2 
   6   chr6_41484893     AOna    A    T        0      0        2 
   6   chr6_41484893     ASom    A    T        0      0        2 
   6   chr6_41484893     HCab    A    T        0      0        2 
   6   chr6_41484893     HPrz    A    T        0      0        2 
   6   chr6_41484893     ZBoe    A    T        0      0        2 
   6   chr6_41484893     ZGre    A    T        1      2        2 
   6   chr6_41484893     ZHar    A    T        0      0        2 
   6   chr6_41484893   Sample    A    T        0      0        2 
   6   chr6_41490178     AAsi    C    G        0      0        2 
   6   chr6_41490178     AKia    C    G        0      0        2 
   6   chr6_41490178     AOna    C    G        0      0        2 
   6   chr6_41490178     ASom    C    G        0      0        2 
   6   chr6_41490178     HCab    C    G        0      0        2 
   6   chr6_41490178     HPrz    C    G        0      0        2 
   6   chr6_41490178     ZBoe    C    G      0.5      1        2 
   6   chr6_41490178     ZGre    C    G        0      0        2 
   6   chr6_41490178     ZHar    C    G        0      0        2 
   6   chr6_41490178   Sample    C    G        0      0        2 
   6   chr6_41491498     AAsi    T    A        0      0        2 
   6   chr6_41491498     AKia    T    A        0      0        2 
   6   chr6_41491498     AOna    T    A        0      0        2 
   6   chr6_41491498     ASom    T    A        0      0        2 
   6   chr6_41491498     HCab    T    A        0      0        2 
   6   chr6_41491498     HPrz    T    A        0      0        2 
   6   chr6_41491498     ZBoe    T    A        0      0        2 
   6   chr6_41491498     ZGre    T    A        1      2        2 
   6   chr6_41491498     ZHar    T    A        0      0        2 
   6   chr6_41491498   Sample    T    A        0      0        2 
   6   chr6_41507073     AAsi    C    A        0      0        2 
   6   chr6_41507073     AKia    C    A        0      0        2 
   6   chr6_41507073     AOna    C    A        0      0        2 
   6   chr6_41507073     ASom    C    A        0      0        2 
   6   chr6_41507073     HCab    C    A        0      0        2 
   6   chr6_41507073     HPrz    C    A        0      0        2 
   6   chr6_41507073     ZBoe    C    A        0      0        2 
   6   chr6_41507073     ZGre    C    A        0      0        2 
   6   chr6_41507073     ZHar    C    A        1      2        2 
   6   chr6_41507073   Sample    C    A        0      0        2 
   6   chr6_41509054     AAsi    C    G        0      0        2 
   6   chr6_41509054     AKia    C    G        0      0        2 
   6   chr6_41509054     AOna    C    G        0      0        2 
   6   chr6_41509054     ASom    C    G        0      0        2 
   6   chr6_41509054     HCab    C    G        0      0        2 
   6   chr6_41509054     HPrz    C    G        0      0        2 
   6   chr6_41509054     ZBoe    C    G        0      0        2 
   6   chr6_41509054     ZGre    C    G        0      0        2 
   6   chr6_41509054     ZHar    C    G        1      2        2 
   6   chr6_41509054   Sample    C    G        0      0        2 
   6   chr6_41510326     AAsi    G    T        0      0        2 
   6   chr6_41510326     AKia    G    T        0      0        2 
   6   chr6_41510326     AOna    G    T      0.5      1        2 
   6   chr6_41510326     ASom    G    T        0      0        2 
   6   chr6_41510326     HCab    G    T        1      2        2 
   6   chr6_41510326     HPrz    G    T        1      2        2 
   6   chr6_41510326     ZBoe    G    T        0      0        2 
   6   chr6_41510326     ZGre    G    T        0      0        2 
   6   chr6_41510326     ZHar    G    T        0      0        2 
   6   chr6_41510326   Sample    G    T        0      0        2 
   6   chr6_41511080     AAsi    G    C        0      0        2 
   6   chr6_41511080     AKia    G    C        0      0        2 
   6   chr6_41511080     AOna    G    C        0      0        2 
   6   chr6_41511080     ASom    G    C        0      0        2 
   6   chr6_41511080     HCab    G    C        1      2        2 
   6   chr6_41511080     HPrz    G    C        1      2        2 
   6   chr6_41511080     ZBoe    G    C        0      0        2 
   6   chr6_41511080     ZGre    G    C        0      0        2 
   6   chr6_41511080     ZHar    G    C        0      0        2 
   6   chr6_41511080   Sample    G    C        0      0        2 
   6   chr6_41514000     AAsi    T    G        0      0        2 
   6   chr6_41514000     AKia    T    G      0.5      1        2 
   6   chr6_41514000     AOna    T    G        0      0        2 
   6   chr6_41514000     ASom    T    G        0      0        2 
   6   chr6_41514000     HCab    T    G        0      0        2 
   6   chr6_41514000     HPrz    T    G        0      0        2 
   6   chr6_41514000     ZBoe    T    G        0      0        2 
   6   chr6_41514000     ZGre    T    G        0      0        2 
   6   chr6_41514000     ZHar    T    G        0      0        2 
   6   chr6_41514000   Sample    T    G        0      0        2 
   6   chr6_41521315     AAsi    A    C        0      0        2 
   6   chr6_41521315     AKia    A    C        0      0        2 
   6   chr6_41521315     AOna    A    C        0      0        2 
   6   chr6_41521315     ASom    A    C        0      0        2 
   6   chr6_41521315     HCab    A    C        0      0        2 
   6   chr6_41521315     HPrz    A    C        0      0        2 
   6   chr6_41521315     ZBoe    A    C        0      0        2 
   6   chr6_41521315     ZGre    A    C        0      0        2 
   6   chr6_41521315     ZHar    A    C        1      2        2 
   6   chr6_41521315   Sample    A    C        0      0        2 
   6   chr6_41546474     AAsi    C    G        0      0        2 
   6   chr6_41546474     AKia    C    G        0      0        2 
   6   chr6_41546474     AOna    C    G      0.5      1        2 
   6   chr6_41546474     ASom    C    G        0      0        2 
   6   chr6_41546474     HCab    C    G        0      0        2 
   6   chr6_41546474     HPrz    C    G        0      0        2 
   6   chr6_41546474     ZBoe    C    G        0      0        2 
   6   chr6_41546474     ZGre    C    G        0      0        2 
   6   chr6_41546474     ZHar    C    G        0      0        2 
   6   chr6_41546474   Sample    C    G        0      0        2 
   6   chr6_41586656     AAsi    C    A        0      0        2 
   6   chr6_41586656     AKia    C    A        0      0        2 
   6   chr6_41586656     AOna    C    A        0      0        2 
   6   chr6_41586656     ASom    C    A        0      0        2 
   6   chr6_41586656     HCab    C    A        0      0        2 
   6   chr6_41586656     HPrz    C    A        0      0        2 
   6   chr6_41586656     ZBoe    C    A        0      0        2 
   6   chr6_41586656     ZGre    C    A        0      0        2 
   6   chr6_41586656     ZHar    C    A      0.5      1        2 
   6   chr6_41586656   Sample    C    A        0      0        2 
   6   chr6_41595917     AAsi    C    A        0      0        2 
   6   chr6_41595917     AKia    C    A        0      0        2 
   6   chr6_41595917     AOna    C    A        0      0        2 
   6   chr6_41595917     ASom    C    A      0.5      1        2 
   6   chr6_41595917     HCab    C    A        0      0        2 
   6   chr6_41595917     HPrz    C    A        0      0        2 
   6   chr6_41595917     ZBoe    C    A        0      0        2 
   6   chr6_41595917     ZGre    C    A        0      0        2 
   6   chr6_41595917     ZHar    C    A        0      0        2 
   6   chr6_41595917   Sample    C    A        1      2        2 
   6   chr6_41613377     AAsi    G    T        0      0        2 
   6   chr6_41613377     AKia    G    T        0      0        2 
   6   chr6_41613377     AOna    G    T        0      0        2 
   6   chr6_41613377     ASom    G    T        0      0        2 
   6   chr6_41613377     HCab    G    T        0      0        2 
   6   chr6_41613377     HPrz    G    T        0      0        2 
   6   chr6_41613377     ZBoe    G    T        0      0        2 
   6   chr6_41613377     ZGre    G    T        0      0        2 
   6   chr6_41613377     ZHar    G    T      0.5      1        2 
   6   chr6_41613377   Sample    G    T        0      0        2 
   6   chr6_41619960     AAsi    C    G        1      2        2 
   6   chr6_41619960     AKia    C    G        0      0        2 
   6   chr6_41619960     AOna    C    G        0      0        2 
   6   chr6_41619960     ASom    C    G        1      2        2 
   6   chr6_41619960     HCab    C    G        0      0        2 
   6   chr6_41619960     HPrz    C    G        0      0        2 
   6   chr6_41619960     ZBoe    C    G        0      0        2 
   6   chr6_41619960     ZGre    C    G        0      0        2 
   6   chr6_41619960     ZHar    C    G        0      0        2 
   6   chr6_41619960   Sample    C    G        1      2        2 
   6   chr6_41641196     AAsi    A    C        0      0        2 
   6   chr6_41641196     AKia    A    C        0      0        2 
   6   chr6_41641196     AOna    A    C        0      0        2 
   6   chr6_41641196     ASom    A    C        0      0        2 
   6   chr6_41641196     HCab    A    C        0      0        2 
   6   chr6_41641196     HPrz    A    C        1      2        2 
   6   chr6_41641196     ZBoe    A    C        0      0        2 
   6   chr6_41641196     ZGre    A    C        0      0        2 
   6   chr6_41641196     ZHar    A    C        0      0        2 
   6   chr6_41641196   Sample    A    C        0      0        2 
   6   chr6_41655391     AAsi    A    T        0      0        2 
   6   chr6_41655391     AKia    A    T        0      0        2 
   6   chr6_41655391     AOna    A    T        0      0        2 
   6   chr6_41655391     ASom    A    T        0      0        2 
   6   chr6_41655391     HCab    A    T        0      0        2 
   6   chr6_41655391     HPrz    A    T        0      0        2 
   6   chr6_41655391     ZBoe    A    T        0      0        2 
   6   chr6_41655391     ZGre    A    T      0.5      1        2 
   6   chr6_41655391     ZHar    A    T        0      0        2 
   6   chr6_41655391   Sample    A    T        0      0        2 
   6   chr6_41662492     AAsi    G    T        0      0        2 
   6   chr6_41662492     AKia    G    T        0      0        2 
   6   chr6_41662492     AOna    G    T        0      0        2 
   6   chr6_41662492     ASom    G    T        0      0        2 
   6   chr6_41662492     HCab    G    T        0      0        2 
   6   chr6_41662492     HPrz    G    T        0      0        2 
   6   chr6_41662492     ZBoe    G    T        0      0        2 
   6   chr6_41662492     ZGre    G    T        0      0        2 
   6   chr6_41662492     ZHar    G    T        1      2        2 
   6   chr6_41662492   Sample    G    T        0      0        2 
   6   chr6_41682732     AAsi    C    G      0.5      1        2 
   6   chr6_41682732     AKia    C    G        0      0        2 
   6   chr6_41682732     AOna    C    G        0      0        2 
   6   chr6_41682732     ASom    C    G        0      0        2 
   6   chr6_41682732     HCab    C    G        0      0        2 
   6   chr6_41682732     HPrz    C    G        0      0        2 
   6   chr6_41682732     ZBoe    C    G        0      0        2 
   6   chr6_41682732     ZGre    C    G        0      0        2 
   6   chr6_41682732     ZHar    C    G        0      0        2 
   6   chr6_41682732   Sample    C    G        1      2        2 
   6   chr6_41702817     AAsi    C    G        0      0        2 
   6   chr6_41702817     AKia    C    G        0      0        2 
   6   chr6_41702817     AOna    C    G      0.5      1        2 
   6   chr6_41702817     ASom    C    G        0      0        2 
   6   chr6_41702817     HCab    C    G        0      0        2 
   6   chr6_41702817     HPrz    C    G        0      0        2 
   6   chr6_41702817     ZBoe    C    G        0      0        2 
   6   chr6_41702817     ZGre    C    G        0      0        2 
   6   chr6_41702817     ZHar    C    G        0      0        2 
   6   chr6_41702817   Sample    C    G        0      0        2 
   6   chr6_41718288     AAsi    T    G        1      2        2 
   6   chr6_41718288     AKia    T    G        0      0        2 
   6   chr6_41718288     AOna    T    G        0      0        2 
   6   chr6_41718288     ASom    T    G        1      2        2 
   6   chr6_41718288     HCab    T    G        0      0        2 
   6   chr6_41718288     HPrz    T    G        0      0        2 
   6   chr6_41718288     ZBoe    T    G        0      0        2 
   6   chr6_41718288     ZGre    T    G        0      0        2 
   6   chr6_41718288     ZHar    T    G        0      0        2 
   6   chr6_41718288   Sample    T    G        1      2        2 
   6   chr6_41731100     AAsi    G    T        0      0        2 
   6   chr6_41731100     AKia    G    T      0.5      1        2 
   6   chr6_41731100     AOna    G    T        0      0        2 
   6   chr6_41731100     ASom    G    T        0      0        2 
   6   chr6_41731100     HCab    G    T        0      0        2 
   6   chr6_41731100     HPrz    G    T        0      0        2 
   6   chr6_41731100     ZBoe    G    T        0      0        2 
   6   chr6_41731100     ZGre    G    T        0      0        2 
   6   chr6_41731100     ZHar    G    T        0      0        2 
   6   chr6_41731100   Sample    G    T        0      0        2 
   6   chr6_41737041     AAsi    A    C        0      0        2 
   6   chr6_41737041     AKia    A    C        0      0        2 
   6   chr6_41737041     AOna    A    C        0      0        2 
   6   chr6_41737041     ASom    A    C        0      0        2 
   6   chr6_41737041     HCab    A    C        1      2        2 
   6   chr6_41737041     HPrz    A    C        1      2        2 
   6   chr6_41737041     ZBoe    A    C        0      0        2 
   6   chr6_41737041     ZGre    A    C        0      0        2 
   6   chr6_41737041     ZHar    A    C        0      0        2 
   6   chr6_41737041   Sample    A    C        0      0        2 
   6   chr6_41748277     AAsi    A    T        0      0        2 
   6   chr6_41748277     AKia    A    T      0.5      1        2 
   6   chr6_41748277     AOna    A    T        0      0        2 
   6   chr6_41748277     ASom    A    T        0      0        2 
   6   chr6_41748277     HCab    A    T        0      0        2 
   6   chr6_41748277     HPrz    A    T        0      0        2 
   6   chr6_41748277     ZBoe    A    T        0      0        2 
   6   chr6_41748277     ZGre    A    T        0      0        2 
   6   chr6_41748277     ZHar    A    T        0      0        2 
   6   chr6_41748277   Sample    A    T        0      0        2 
   6   chr6_41769165     AAsi    A    C        0      0        2 
   6   chr6_41769165     AKia    A    C        0      0        2 
   6   chr6_41769165     AOna    A    C        0      0        2 
   6   chr6_41769165     ASom    A    C        0      0        2 
   6   chr6_41769165     HCab    A    C        0      0        2 
   6   chr6_41769165     HPrz    A    C        0      0        2 
   6   chr6_41769165     ZBoe    A    C        0      0        2 
   6   chr6_41769165     ZGre    A    C      0.5      1        2 
   6   chr6_41769165     ZHar    A    C        0      0        2 
   6   chr6_41769165   Sample    A    C        0      0        2 
   6   chr6_41842171     AAsi    T    G        0      0        2 
   6   chr6_41842171     AKia    T    G        0      0        2 
   6   chr6_41842171     AOna    T    G        0      0        2 
   6   chr6_41842171     ASom    T    G        0      0        2 
   6   chr6_41842171     HCab    T    G        0      0        2 
   6   chr6_41842171     HPrz    T    G        0      0        2 
   6   chr6_41842171     ZBoe    T    G        1      2        2 
   6   chr6_41842171     ZGre    T    G        0      0        2 
   6   chr6_41842171     ZHar    T    G        0      0        2 
   6   chr6_41842171   Sample    T    G        0      0        2 
   6   chr6_41881397     AAsi    G    C        0      0        2 
   6   chr6_41881397     AKia    G    C        0      0        2 
   6   chr6_41881397     AOna    G    C        0      0        2 
   6   chr6_41881397     ASom    G    C        0      0        2 
   6   chr6_41881397     HCab    G    C        0      0        2 
   6   chr6_41881397     HPrz    G    C        0      0        2 
   6   chr6_41881397     ZBoe    G    C      0.5      1        2 
   6   chr6_41881397     ZGre    G    C        0      0        2 
   6   chr6_41881397     ZHar    G    C        0      0        2 
   6   chr6_41881397   Sample    G    C        0      0        2 
   6   chr6_41929752     AAsi    A    T        0      0        2 
   6   chr6_41929752     AKia    A    T        0      0        2 
   6   chr6_41929752     AOna    A    T        0      0        2 
   6   chr6_41929752     ASom    A    T        0      0        2 
   6   chr6_41929752     HCab    A    T        1      2        2 
   6   chr6_41929752     HPrz    A    T        1      2        2 
   6   chr6_41929752     ZBoe    A    T        0      0        2 
   6   chr6_41929752     ZGre    A    T        0      0        2 
   6   chr6_41929752     ZHar    A    T        0      0        2 
   6   chr6_41929752   Sample    A    T        0      0        2 
   6   chr6_41962143     AAsi    G    C        0      0        2 
   6   chr6_41962143     AKia    G    C        0      0        2 
   6   chr6_41962143     AOna    G    C        0      0        2 
   6   chr6_41962143     ASom    G    C        0      0        2 
   6   chr6_41962143     HCab    G    C        1      2        2 
   6   chr6_41962143     HPrz    G    C        1      2        2 
   6   chr6_41962143     ZBoe    G    C        0      0        2 
   6   chr6_41962143     ZGre    G    C        0      0        2 
   6   chr6_41962143     ZHar    G    C        0      0        2 
   6   chr6_41962143   Sample    G    C        0      0        2 
   6   chr6_41971316     AAsi    G    C        0      0        2 
   6   chr6_41971316     AKia    G    C        0      0        2 
   6   chr6_41971316     AOna    G    C        0      0        2 
   6   chr6_41971316     ASom    G    C        0      0        2 
   6   chr6_41971316     HCab    G    C        0      0        2 
   6   chr6_41971316     HPrz    G    C      0.5      1        2 
   6   chr6_41971316     ZBoe    G    C        0      0        2 
   6   chr6_41971316     ZGre    G    C        0      0        2 
   6   chr6_41971316     ZHar    G    C        0      0        2 
   6   chr6_41971316   Sample    G    C        0      0        2 
   6   chr6_41973563     AAsi    G    T        0      0        2 
   6   chr6_41973563     AKia    G    T        0      0        2 
   6   chr6_41973563     AOna    G    T        0      0        2 
   6   chr6_41973563     ASom    G    T        0      0        2 
   6   chr6_41973563     HCab    G    T        1      2        2 
   6   chr6_41973563     HPrz    G    T        1      2        2 
   6   chr6_41973563     ZBoe    G    T        0      0        2 
   6   chr6_41973563     ZGre    G    T        0      0        2 
   6   chr6_41973563     ZHar    G    T        0      0        2 
   6   chr6_41973563   Sample    G    T        0      0        2 
   6   chr6_42003136     AAsi    A    T        0      0        2 
   6   chr6_42003136     AKia    A    T        0      0        2 
   6   chr6_42003136     AOna    A    T        0      0        2 
   6   chr6_42003136     ASom    A    T      0.5      1        2 
   6   chr6_42003136     HCab    A    T        0      0        2 
   6   chr6_42003136     HPrz    A    T        0      0        2 
   6   chr6_42003136     ZBoe    A    T        0      0        2 
   6   chr6_42003136     ZGre    A    T        0      0        2 
   6   chr6_42003136     ZHar    A    T        0      0        2 
   6   chr6_42003136   Sample    A    T        0      0        2 
   6   chr6_42055213     AAsi    T    G        0      0        2 
   6   chr6_42055213     AKia    T    G        0      0        2 
   6   chr6_42055213     AOna    T    G        0      0        2 
   6   chr6_42055213     ASom    T    G        0      0        2 
   6   chr6_42055213     HCab    T    G        0      0        2 
   6   chr6_42055213     HPrz    T    G        0      0        2 
   6   chr6_42055213     ZBoe    T    G        0      0        2 
   6   chr6_42055213     ZGre    T    G        0      0        2 
   6   chr6_42055213     ZHar    T    G      0.5      1        2 
   6   chr6_42055213   Sample    T    G        0      0        2 
   6   chr6_42127798     AAsi    T    G        0      0        2 
   6   chr6_42127798     AKia    T    G        0      0        2 
   6   chr6_42127798     AOna    T    G        0      0        2 
   6   chr6_42127798     ASom    T    G        0      0        2 
   6   chr6_42127798     HCab    T    G        0      0        2 
   6   chr6_42127798     HPrz    T    G        0      0        2 
   6   chr6_42127798     ZBoe    T    G      0.5      1        2 
   6   chr6_42127798     ZGre    T    G        0      0        2 
   6   chr6_42127798     ZHar    T    G        0      0        2 
   6   chr6_42127798   Sample    T    G        0      0        2 
   6   chr6_42136871     AAsi    C    A        0      0        2 
   6   chr6_42136871     AKia    C    A        0      0        2 
   6   chr6_42136871     AOna    C    A        0      0        2 
   6   chr6_42136871     ASom    C    A        0      0        2 
   6   chr6_42136871     HCab    C    A        1      2        2 
   6   chr6_42136871     HPrz    C    A        1      2        2 
   6   chr6_42136871     ZBoe    C    A        0      0        2 
   6   chr6_42136871     ZGre    C    A        0      0        2 
   6   chr6_42136871     ZHar    C    A        0      0        2 
   6   chr6_42136871   Sample    C    A        0      0        2 
   6   chr6_42143560     AAsi    A    T        0      0        2 
   6   chr6_42143560     AKia    A    T        0      0        2 
   6   chr6_42143560     AOna    A    T        0      0        2 
   6   chr6_42143560     ASom    A    T        0      0        2 
   6   chr6_42143560     HCab    A    T        0      0        2 
   6   chr6_42143560     HPrz    A    T        0      0        2 
   6   chr6_42143560     ZBoe    A    T      0.5      1        2 
   6   chr6_42143560     ZGre    A    T        0      0        2 
   6   chr6_42143560     ZHar    A    T        0      0        2 
   6   chr6_42143560   Sample    A    T        0      0        2 
   6   chr6_42158853     AAsi    G    C        1      2        2 
   6   chr6_42158853     AKia    G    C        0      0        2 
   6   chr6_42158853     AOna    G    C        0      0        2 
   6   chr6_42158853     ASom    G    C        1      2        2 
   6   chr6_42158853     HCab    G    C        0      0        2 
   6   chr6_42158853     HPrz    G    C        0      0        2 
   6   chr6_42158853     ZBoe    G    C        0      0        2 
   6   chr6_42158853     ZGre    G    C        0      0        2 
   6   chr6_42158853     ZHar    G    C        0      0        2 
   6   chr6_42158853   Sample    G    C        1      2        2 
   6   chr6_42190633     AAsi    G    C        0      0        2 
   6   chr6_42190633     AKia    G    C        0      0        2 
   6   chr6_42190633     AOna    G    C        0      0        2 
   6   chr6_42190633     ASom    G    C        0      0        2 
   6   chr6_42190633     HCab    G    C        1      2        2 
   6   chr6_42190633     HPrz    G    C        1      2        2 
   6   chr6_42190633     ZBoe    G    C        0      0        2 
   6   chr6_42190633     ZGre    G    C        0      0        2 
   6   chr6_42190633     ZHar    G    C        0      0        2 
   6   chr6_42190633   Sample    G    C        0      0        2 
   6   chr6_42218845     AAsi    G    C        0      0        2 
   6   chr6_42218845     AKia    G    C        0      0        2 
   6   chr6_42218845     AOna    G    C        0      0        2 
   6   chr6_42218845     ASom    G    C        0      0        2 
   6   chr6_42218845     HCab    G    C        0      0        2 
   6   chr6_42218845     HPrz    G    C      0.5      1        2 
   6   chr6_42218845     ZBoe    G    C        0      0        2 
   6   chr6_42218845     ZGre    G    C        0      0        2 
   6   chr6_42218845     ZHar    G    C        0      0        2 
   6   chr6_42218845   Sample    G    C        0      0        2 
   6   chr6_42244550     AAsi    T    G        0      0        2 
   6   chr6_42244550     AKia    T    G        0      0        2 
   6   chr6_42244550     AOna    T    G        0      0        2 
   6   chr6_42244550     ASom    T    G        0      0        2 
   6   chr6_42244550     HCab    T    G        0      0        2 
   6   chr6_42244550     HPrz    T    G        0      0        2 
   6   chr6_42244550     ZBoe    T    G        0      0        2 
   6   chr6_42244550     ZGre    T    G        1      2        2 
   6   chr6_42244550     ZHar    T    G        0      0        2 
   6   chr6_42244550   Sample    T    G        0      0        2 
   6   chr6_42245442     AAsi    G    C      0.5      1        2 
   6   chr6_42245442     AKia    G    C        0      0        2 
   6   chr6_42245442     AOna    G    C        0      0        2 
   6   chr6_42245442     ASom    G    C        0      0        2 
   6   chr6_42245442     HCab    G    C        0      0        2 
   6   chr6_42245442     HPrz    G    C        0      0        2 
   6   chr6_42245442     ZBoe    G    C        0      0        2 
   6   chr6_42245442     ZGre    G    C        0      0        2 
   6   chr6_42245442     ZHar    G    C        0      0        2 
   6   chr6_42245442   Sample    G    C        0      0        2 
   6   chr6_42298238     AAsi    G    T      0.5      1        2 
   6   chr6_42298238     AKia    G    T        0      0        2 
   6   chr6_42298238     AOna    G    T        0      0        2 
   6   chr6_42298238     ASom    G    T        0      0        2 
   6   chr6_42298238     HCab    G    T        0      0        2 
   6   chr6_42298238     HPrz    G    T        0      0        2 
   6   chr6_42298238     ZBoe    G    T        0      0        2 
   6   chr6_42298238     ZGre    G    T        0      0        2 
   6   chr6_42298238     ZHar    G    T        0      0        2 
   6   chr6_42298238   Sample    G    T        0      0        2 
   6   chr6_42304792     AAsi    T    G        0      0        2 
   6   chr6_42304792     AKia    T    G        0      0        2 
   6   chr6_42304792     AOna    T    G        0      0        2 
   6   chr6_42304792     ASom    T    G        0      0        2 
   6   chr6_42304792     HCab    T    G        0      0        2 
   6   chr6_42304792     HPrz    T    G        0      0        2 
   6   chr6_42304792     ZBoe    T    G        0      0        2 
   6   chr6_42304792     ZGre    T    G        1      2        2 
   6   chr6_42304792     ZHar    T    G        0      0        2 
   6   chr6_42304792   Sample    T    G        0      0        2 
   6   chr6_42307950     AAsi    T    A        0      0        2 
   6   chr6_42307950     AKia    T    A        0      0        2 
   6   chr6_42307950     AOna    T    A        0      0        2 
   6   chr6_42307950     ASom    T    A        0      0        2 
   6   chr6_42307950     HCab    T    A        0      0        2 
   6   chr6_42307950     HPrz    T    A        0      0        2 
   6   chr6_42307950     ZBoe    T    A      0.5      1        2 
   6   chr6_42307950     ZGre    T    A        0      0        2 
   6   chr6_42307950     ZHar    T    A        0      0        2 
   6   chr6_42307950   Sample    T    A        0      0        2 
   6   chr6_42315649     AAsi    C    A        0      0        2 
   6   chr6_42315649     AKia    C    A        0      0        2 
   6   chr6_42315649     AOna    C    A        0      0        2 
   6   chr6_42315649     ASom    C    A        0      0        2 
   6   chr6_42315649     HCab    C    A        0      0        2 
   6   chr6_42315649     HPrz    C    A        0      0        2 
   6   chr6_42315649     ZBoe    C    A        0      0        2 
   6   chr6_42315649     ZGre    C    A        0      0        2 
   6   chr6_42315649     ZHar    C    A      0.5      1        2 
   6   chr6_42315649   Sample    C    A        0      0        2 
   6   chr6_42340531     AAsi    C    A        0      0        2 
   6   chr6_42340531     AKia    C    A        0      0        2 
   6   chr6_42340531     AOna    C    A        0      0        2 
   6   chr6_42340531     ASom    C    A        0      0        2 
   6   chr6_42340531     HCab    C    A        1      2        2 
   6   chr6_42340531     HPrz    C    A        1      2        2 
   6   chr6_42340531     ZBoe    C    A        0      0        2 
   6   chr6_42340531     ZGre    C    A        0      0        2 
   6   chr6_42340531     ZHar    C    A        0      0        2 
   6   chr6_42340531   Sample    C    A        0      0        2 
   6   chr6_42341559     AAsi    C    A        0      0        2 
   6   chr6_42341559     AKia    C    A        0      0        2 
   6   chr6_42341559     AOna    C    A        0      0        2 
   6   chr6_42341559     ASom    C    A        0      0        2 
   6   chr6_42341559     HCab    C    A        1      2        2 
   6   chr6_42341559     HPrz    C    A        1      2        2 
   6   chr6_42341559     ZBoe    C    A        0      0        2 
   6   chr6_42341559     ZGre    C    A        0      0        2 
   6   chr6_42341559     ZHar    C    A        0      0        2 
   6   chr6_42341559   Sample    C    A        0      0        2 
   6   chr6_42358815     AAsi    C    G        0      0        2 
   6   chr6_42358815     AKia    C    G        0      0        2 
   6   chr6_42358815     AOna    C    G        0      0        2 
   6   chr6_42358815     ASom    C    G        0      0        2 
   6   chr6_42358815     HCab    C    G        0      0        2 
   6   chr6_42358815     HPrz    C    G        0      0        2 
   6   chr6_42358815     ZBoe    C    G        0      0        2 
   6   chr6_42358815     ZGre    C    G      0.5      1        2 
   6   chr6_42358815     ZHar    C    G        0      0        2 
   6   chr6_42358815   Sample    C    G        0      0        2 
   6   chr6_42360429     AAsi    C    A        0      0        2 
   6   chr6_42360429     AKia    C    A        0      0        2 
   6   chr6_42360429     AOna    C    A        0      0        2 
   6   chr6_42360429     ASom    C    A        0      0        2 
   6   chr6_42360429     HCab    C    A        0      0        2 
   6   chr6_42360429     HPrz    C    A        0      0        2 
   6   chr6_42360429     ZBoe    C    A        0      0        2 
   6   chr6_42360429     ZGre    C    A        0      0        2 
   6   chr6_42360429     ZHar    C    A      0.5      1        2 
   6   chr6_42360429   Sample    C    A        0      0        2 
   6   chr6_42400069     AAsi    C    A        0      0        2 
   6   chr6_42400069     AKia    C    A        0      0        2 
   6   chr6_42400069     AOna    C    A        0      0        2 
   6   chr6_42400069     ASom    C    A        0      0        2 
   6   chr6_42400069     HCab    C    A        0      0        2 
   6   chr6_42400069     HPrz    C    A      0.5      1        2 
   6   chr6_42400069     ZBoe    C    A        0      0        2 
   6   chr6_42400069     ZGre    C    A        0      0        2 
   6   chr6_42400069     ZHar    C    A        0      0        2 
   6   chr6_42400069   Sample    C    A        0      0        2 
   6   chr6_42411886     AAsi    C    G        0      0        2 
   6   chr6_42411886     AKia    C    G        0      0        2 
   6   chr6_42411886     AOna    C    G        0      0        2 
   6   chr6_42411886     ASom    C    G        0      0        2 
   6   chr6_42411886     HCab    C    G        0      0        2 
   6   chr6_42411886     HPrz    C    G        0      0        2 
   6   chr6_42411886     ZBoe    C    G      0.5      1        2 
   6   chr6_42411886     ZGre    C    G        0      0        2 
   6   chr6_42411886     ZHar    C    G        0      0        2 
   6   chr6_42411886   Sample    C    G        0      0        2 
   6   chr6_42418093     AAsi    G    T        0      0        2 
   6   chr6_42418093     AKia    G    T        0      0        2 
   6   chr6_42418093     AOna    G    T        0      0        2 
   6   chr6_42418093     ASom    G    T        0      0        2 
   6   chr6_42418093     HCab    G    T        0      0        2 
   6   chr6_42418093     HPrz    G    T        0      0        2 
   6   chr6_42418093     ZBoe    G    T        1      2        2 
   6   chr6_42418093     ZGre    G    T        1      2        2 
   6   chr6_42418093     ZHar    G    T        1      2        2 
   6   chr6_42418093   Sample    G    T        0      0        2 
   6   chr6_42424837     AAsi    C    A        0      0        2 
   6   chr6_42424837     AKia    C    A        1      2        2 
   6   chr6_42424837     AOna    C    A        1      2        2 
   6   chr6_42424837     ASom    C    A        0      0        2 
   6   chr6_42424837     HCab    C    A        0      0        2 
   6   chr6_42424837     HPrz    C    A        0      0        2 
   6   chr6_42424837     ZBoe    C    A        0      0        2 
   6   chr6_42424837     ZGre    C    A        0      0        2 
   6   chr6_42424837     ZHar    C    A        0      0        2 
   6   chr6_42424837   Sample    C    A        0      0        2 
   6   chr6_42428403     AAsi    A    C        0      0        2 
   6   chr6_42428403     AKia    A    C        0      0        2 
   6   chr6_42428403     AOna    A    C        0      0        2 
   6   chr6_42428403     ASom    A    C        0      0        2 
   6   chr6_42428403     HCab    A    C        0      0        2 
   6   chr6_42428403     HPrz    A    C        0      0        2 
   6   chr6_42428403     ZBoe    A    C        1      2        2 
   6   chr6_42428403     ZGre    A    C        0      0        2 
   6   chr6_42428403     ZHar    A    C        0      0        2 
   6   chr6_42428403   Sample    A    C        0      0        2 
   6   chr6_42445896     AAsi    T    G        0      0        2 
   6   chr6_42445896     AKia    T    G        0      0        2 
   6   chr6_42445896     AOna    T    G        0      0        2 
   6   chr6_42445896     ASom    T    G        0      0        2 
   6   chr6_42445896     HCab    T    G        0      0        2 
   6   chr6_42445896     HPrz    T    G        0      0        2 
   6   chr6_42445896     ZBoe    T    G        0      0        2 
   6   chr6_42445896     ZGre    T    G        0      0        2 
   6   chr6_42445896     ZHar    T    G      0.5      1        2 
   6   chr6_42445896   Sample    T    G        0      0        2 
   6   chr6_42451638     AAsi    C    G        0      0        2 
   6   chr6_42451638     AKia    C    G        0      0        2 
   6   chr6_42451638     AOna    C    G        0      0        2 
   6   chr6_42451638     ASom    C    G        0      0        2 
   6   chr6_42451638     HCab    C    G        0      0        2 
   6   chr6_42451638     HPrz    C    G        0      0        2 
   6   chr6_42451638     ZBoe    C    G        0      0        2 
   6   chr6_42451638     ZGre    C    G        0      0        2 
   6   chr6_42451638     ZHar    C    G      0.5      1        2 
   6   chr6_42451638   Sample    C    G        0      0        2 
   6   chr6_42466840     AAsi    C    A        0      0        2 
   6   chr6_42466840     AKia    C    A        0      0        2 
   6   chr6_42466840     AOna    C    A        0      0        2 
   6   chr6_42466840     ASom    C    A        0      0        2 
   6   chr6_42466840     HCab    C    A        1      2        2 
   6   chr6_42466840     HPrz    C    A        1      2        2 
   6   chr6_42466840     ZBoe    C    A        0      0        2 
   6   chr6_42466840     ZGre    C    A        0      0        2 
   6   chr6_42466840     ZHar    C    A        0      0        2 
   6   chr6_42466840   Sample    C    A        0      0        2 
   6   chr6_42485904     AAsi    G    T        0      0        2 
   6   chr6_42485904     AKia    G    T        0      0        2 
   6   chr6_42485904     AOna    G    T      0.5      1        2 
   6   chr6_42485904     ASom    G    T        0      0        2 
   6   chr6_42485904     HCab    G    T        0      0        2 
   6   chr6_42485904     HPrz    G    T        0      0        2 
   6   chr6_42485904     ZBoe    G    T        0      0        2 
   6   chr6_42485904     ZGre    G    T        0      0        2 
   6   chr6_42485904     ZHar    G    T        0      0        2 
   6   chr6_42485904   Sample    G    T        0      0        2 
   6   chr6_42512160     AAsi    G    T        0      0        2 
   6   chr6_42512160     AKia    G    T        0      0        2 
   6   chr6_42512160     AOna    G    T        0      0        2 
   6   chr6_42512160     ASom    G    T        0      0        2 
   6   chr6_42512160     HCab    G    T        1      2        2 
   6   chr6_42512160     HPrz    G    T        1      2        2 
   6   chr6_42512160     ZBoe    G    T        0      0        2 
   6   chr6_42512160     ZGre    G    T        0      0        2 
   6   chr6_42512160     ZHar    G    T        0      0        2 
   6   chr6_42512160   Sample    G    T        0      0        2 
   6   chr6_42513099     AAsi    T    A        0      0        2 
   6   chr6_42513099     AKia    T    A      0.5      1        2 
   6   chr6_42513099     AOna    T    A        0      0        2 
   6   chr6_42513099     ASom    T    A        0      0        2 
   6   chr6_42513099     HCab    T    A        0      0        2 
   6   chr6_42513099     HPrz    T    A        0      0        2 
   6   chr6_42513099     ZBoe    T    A        0      0        2 
   6   chr6_42513099     ZGre    T    A        0      0        2 
   6   chr6_42513099     ZHar    T    A        0      0        2 
   6   chr6_42513099   Sample    T    A        0      0        2 
   6   chr6_42519811     AAsi    A    T        0      0        2 
   6   chr6_42519811     AKia    A    T        0      0        2 
   6   chr6_42519811     AOna    A    T        0      0        2 
   6   chr6_42519811     ASom    A    T        0      0        2 
   6   chr6_42519811     HCab    A    T        0      0        2 
   6   chr6_42519811     HPrz    A    T        0      0        2 
   6   chr6_42519811     ZBoe    A    T        0      0        2 
   6   chr6_42519811     ZGre    A    T        0      0        2 
   6   chr6_42519811     ZHar    A    T        1      2        2 
   6   chr6_42519811   Sample    A    T        0      0        2 
   6   chr6_42529032     AAsi    A    C        0      0        2 
   6   chr6_42529032     AKia    A    C        0      0        2 
   6   chr6_42529032     AOna    A    C        0      0        2 
   6   chr6_42529032     ASom    A    C        0      0        2 
   6   chr6_42529032     HCab    A    C        0      0        2 
   6   chr6_42529032     HPrz    A    C        0      0        2 
   6   chr6_42529032     ZBoe    A    C      0.5      1        2 
   6   chr6_42529032     ZGre    A    C        0      0        2 
   6   chr6_42529032     ZHar    A    C        0      0        2 
   6   chr6_42529032   Sample    A    C        0      0        2 
   6   chr6_42565161     AAsi    A    C        0      0        2 
   6   chr6_42565161     AKia    A    C        0      0        2 
   6   chr6_42565161     AOna    A    C        0      0        2 
   6   chr6_42565161     ASom    A    C        0      0        2 
   6   chr6_42565161     HCab    A    C        1      2        2 
   6   chr6_42565161     HPrz    A    C        1      2        2 
   6   chr6_42565161     ZBoe    A    C        0      0        2 
   6   chr6_42565161     ZGre    A    C        0      0        2 
   6   chr6_42565161     ZHar    A    C        0      0        2 
   6   chr6_42565161   Sample    A    C        0      0        2 
   6   chr6_42572654     AAsi    G    C        0      0        2 
   6   chr6_42572654     AKia    G    C        0      0        2 
   6   chr6_42572654     AOna    G    C        0      0        2 
   6   chr6_42572654     ASom    G    C        0      0        2 
   6   chr6_42572654     HCab    G    C        1      2        2 
   6   chr6_42572654     HPrz    G    C        1      2        2 
   6   chr6_42572654     ZBoe    G    C        0      0        2 
   6   chr6_42572654     ZGre    G    C        0      0        2 
   6   chr6_42572654     ZHar    G    C        0      0        2 
   6   chr6_42572654   Sample    G    C        0      0        2 
   6   chr6_42582177     AAsi    T    G        0      0        2 
   6   chr6_42582177     AKia    T    G        0      0        2 
   6   chr6_42582177     AOna    T    G        0      0        2 
   6   chr6_42582177     ASom    T    G        0      0        2 
   6   chr6_42582177     HCab    T    G        0      0        2 
   6   chr6_42582177     HPrz    T    G        0      0        2 
   6   chr6_42582177     ZBoe    T    G        1      2        2 
   6   chr6_42582177     ZGre    T    G        0      0        2 
   6   chr6_42582177     ZHar    T    G        0      0        2 
   6   chr6_42582177   Sample    T    G        0      0        2 
   6   chr6_42589843     AAsi    C    G        0      0        2 
   6   chr6_42589843     AKia    C    G        0      0        2 
   6   chr6_42589843     AOna    C    G        0      0        2 
   6   chr6_42589843     ASom    C    G        0      0        2 
   6   chr6_42589843     HCab    C    G        1      2        2 
   6   chr6_42589843     HPrz    C    G        1      2        2 
   6   chr6_42589843     ZBoe    C    G        0      0        2 
   6   chr6_42589843     ZGre    C    G        0      0        2 
   6   chr6_42589843     ZHar    C    G        0      0        2 
   6   chr6_42589843   Sample    C    G        0      0        2 
   6   chr6_42630132     AAsi    A    T        0      0        2 
   6   chr6_42630132     AKia    A    T        0      0        2 
   6   chr6_42630132     AOna    A    T        0      0        2 
   6   chr6_42630132     ASom    A    T        0      0        2 
   6   chr6_42630132     HCab    A    T        1      2        2 
   6   chr6_42630132     HPrz    A    T      0.5      1        2 
   6   chr6_42630132     ZBoe    A    T        0      0        2 
   6   chr6_42630132     ZGre    A    T        0      0        2 
   6   chr6_42630132     ZHar    A    T        0      0        2 
   6   chr6_42630132   Sample    A    T        0      0        2 
   6   chr6_42639450     AAsi    A    T        0      0        2 
   6   chr6_42639450     AKia    A    T      0.5      1        2 
   6   chr6_42639450     AOna    A    T        0      0        2 
   6   chr6_42639450     ASom    A    T        0      0        2 
   6   chr6_42639450     HCab    A    T        0      0        2 
   6   chr6_42639450     HPrz    A    T        0      0        2 
   6   chr6_42639450     ZBoe    A    T        0      0        2 
   6   chr6_42639450     ZGre    A    T        0      0        2 
   6   chr6_42639450     ZHar    A    T        0      0        2 
   6   chr6_42639450   Sample    A    T        0      0        2 
   6   chr6_42642441     AAsi    C    G        0      0        2 
   6   chr6_42642441     AKia    C    G        1      2        2 
   6   chr6_42642441     AOna    C    G        0      0        2 
   6   chr6_42642441     ASom    C    G        0      0        2 
   6   chr6_42642441     HCab    C    G        0      0        2 
   6   chr6_42642441     HPrz    C    G        0      0        2 
   6   chr6_42642441     ZBoe    C    G        0      0        2 
   6   chr6_42642441     ZGre    C    G        0      0        2 
   6   chr6_42642441     ZHar    C    G        0      0        2 
   6   chr6_42642441   Sample    C    G        0      0        2 
   6   chr6_42652801     AAsi    A    T        0      0        2 
   6   chr6_42652801     AKia    A    T        0      0        2 
   6   chr6_42652801     AOna    A    T        0      0        2 
   6   chr6_42652801     ASom    A    T        0      0        2 
   6   chr6_42652801     HCab    A    T        0      0        2 
   6   chr6_42652801     HPrz    A    T        0      0        2 
   6   chr6_42652801     ZBoe    A    T        0      0        2 
   6   chr6_42652801     ZGre    A    T        0      0        2 
   6   chr6_42652801     ZHar    A    T        1      2        2 
   6   chr6_42652801   Sample    A    T        0      0        2 
   6   chr6_42663922     AAsi    A    C        1      2        2 
   6   chr6_42663922     AKia    A    C        0      0        2 
   6   chr6_42663922     AOna    A    C        0      0        2 
   6   chr6_42663922     ASom    A    C        0      0        2 
   6   chr6_42663922     HCab    A    C        0      0        2 
   6   chr6_42663922     HPrz    A    C        0      0        2 
   6   chr6_42663922     ZBoe    A    C        0      0        2 
   6   chr6_42663922     ZGre    A    C        0      0        2 
   6   chr6_42663922     ZHar    A    C        0      0        2 
   6   chr6_42663922   Sample    A    C        0      0        2 
   6   chr6_42681190     AAsi    A    C        0      0        2 
   6   chr6_42681190     AKia    A    C        1      2        2 
   6   chr6_42681190     AOna    A    C        0      0        2 
   6   chr6_42681190     ASom    A    C        0      0        2 
   6   chr6_42681190     HCab    A    C        0      0        2 
   6   chr6_42681190     HPrz    A    C        0      0        2 
   6   chr6_42681190     ZBoe    A    C        0      0        2 
   6   chr6_42681190     ZGre    A    C        0      0        2 
   6   chr6_42681190     ZHar    A    C        0      0        2 
   6   chr6_42681190   Sample    A    C        0      0        2 
   6   chr6_42681687     AAsi    C    A        0      0        2 
   6   chr6_42681687     AKia    C    A        0      0        2 
   6   chr6_42681687     AOna    C    A        1      2        2 
   6   chr6_42681687     ASom    C    A        0      0        2 
   6   chr6_42681687     HCab    C    A        0      0        2 
   6   chr6_42681687     HPrz    C    A        0      0        2 
   6   chr6_42681687     ZBoe    C    A        0      0        2 
   6   chr6_42681687     ZGre    C    A        0      0        2 
   6   chr6_42681687     ZHar    C    A        0      0        2 
   6   chr6_42681687   Sample    C    A        0      0        2 
   6   chr6_42727803     AAsi    G    T      0.5      1        2 
   6   chr6_42727803     AKia    G    T        0      0        2 
   6   chr6_42727803     AOna    G    T        0      0        2 
   6   chr6_42727803     ASom    G    T        0      0        2 
   6   chr6_42727803     HCab    G    T        0      0        2 
   6   chr6_42727803     HPrz    G    T        0      0        2 
   6   chr6_42727803     ZBoe    G    T        0      0        2 
   6   chr6_42727803     ZGre    G    T        0      0        2 
   6   chr6_42727803     ZHar    G    T        0      0        2 
   6   chr6_42727803   Sample    G    T        0      0        2 
   6   chr6_42750860     AAsi    T    A        0      0        2 
   6   chr6_42750860     AKia    T    A        0      0        2 
   6   chr6_42750860     AOna    T    A        0      0        2 
   6   chr6_42750860     ASom    T    A        0      0        2 
   6   chr6_42750860     HCab    T    A        0      0        2 
   6   chr6_42750860     HPrz    T    A        0      0        2 
   6   chr6_42750860     ZBoe    T    A        0      0        2 
   6   chr6_42750860     ZGre    T    A        0      0        2 
   6   chr6_42750860     ZHar    T    A      0.5      1        2 
   6   chr6_42750860   Sample    T    A        0      0        2 
   6   chr6_42753780     AAsi    T    G        0      0        2 
   6   chr6_42753780     AKia    T    G        0      0        2 
   6   chr6_42753780     AOna    T    G        0      0        2 
   6   chr6_42753780     ASom    T    G        1      2        2 
   6   chr6_42753780     HCab    T    G        0      0        2 
   6   chr6_42753780     HPrz    T    G        0      0        2 
   6   chr6_42753780     ZBoe    T    G        0      0        2 
   6   chr6_42753780     ZGre    T    G        0      0        2 
   6   chr6_42753780     ZHar    T    G        0      0        2 
   6   chr6_42753780   Sample    T    G        0      0        2 
   6   chr6_42797334     AAsi    T    G        0      0        2 
   6   chr6_42797334     AKia    T    G        0      0        2 
   6   chr6_42797334     AOna    T    G        0      0        2 
   6   chr6_42797334     ASom    T    G        0      0        2 
   6   chr6_42797334     HCab    T    G        1      2        2 
   6   chr6_42797334     HPrz    T    G        1      2        2 
   6   chr6_42797334     ZBoe    T    G        0      0        2 
   6   chr6_42797334     ZGre    T    G        0      0        2 
   6   chr6_42797334     ZHar    T    G        0      0        2 
   6   chr6_42797334   Sample    T    G        0      0        2 
   6   chr6_42812426     AAsi    G    T      0.5      1        2 
   6   chr6_42812426     AKia    G    T        0      0        2 
   6   chr6_42812426     AOna    G    T        0      0        2 
   6   chr6_42812426     ASom    G    T        0      0        2 
   6   chr6_42812426     HCab    G    T        0      0        2 
   6   chr6_42812426     HPrz    G    T        0      0        2 
   6   chr6_42812426     ZBoe    G    T        0      0        2 
   6   chr6_42812426     ZGre    G    T        0      0        2 
   6   chr6_42812426     ZHar    G    T        0      0        2 
   6   chr6_42812426   Sample    G    T        1      2        2 
   6   chr6_42816238     AAsi    G    T        0      0        2 
   6   chr6_42816238     AKia    G    T        0      0        2 
   6   chr6_42816238     AOna    G    T        0      0        2 
   6   chr6_42816238     ASom    G    T        0      0        2 
   6   chr6_42816238     HCab    G    T        0      0        2 
   6   chr6_42816238     HPrz    G    T        0      0        2 
   6   chr6_42816238     ZBoe    G    T      0.5      1        2 
   6   chr6_42816238     ZGre    G    T        0      0        2 
   6   chr6_42816238     ZHar    G    T        0      0        2 
   6   chr6_42816238   Sample    G    T        0      0        2 
   6   chr6_42822324     AAsi    G    C        0      0        2 
   6   chr6_42822324     AKia    G    C        0      0        2 
   6   chr6_42822324     AOna    G    C        0      0        2 
   6   chr6_42822324     ASom    G    C        0      0        2 
   6   chr6_42822324     HCab    G    C        1      2        2 
   6   chr6_42822324     HPrz    G    C        1      2        2 
   6   chr6_42822324     ZBoe    G    C        0      0        2 
   6   chr6_42822324     ZGre    G    C        0      0        2 
   6   chr6_42822324     ZHar    G    C        0      0        2 
   6   chr6_42822324   Sample    G    C        0      0        2 
   6   chr6_42831504     AAsi    G    C        0      0        2 
   6   chr6_42831504     AKia    G    C        1      2        2 
   6   chr6_42831504     AOna    G    C      0.5      1        2 
   6   chr6_42831504     ASom    G    C        0      0        2 
   6   chr6_42831504     HCab    G    C        0      0        2 
   6   chr6_42831504     HPrz    G    C        0      0        2 
   6   chr6_42831504     ZBoe    G    C        0      0        2 
   6   chr6_42831504     ZGre    G    C        0      0        2 
   6   chr6_42831504     ZHar    G    C        0      0        2 
   6   chr6_42831504   Sample    G    C        0      0        2 
   6   chr6_42879803     AAsi    T    G        0      0        2 
   6   chr6_42879803     AKia    T    G        0      0        2 
   6   chr6_42879803     AOna    T    G        0      0        2 
   6   chr6_42879803     ASom    T    G        0      0        2 
   6   chr6_42879803     HCab    T    G        1      2        2 
   6   chr6_42879803     HPrz    T    G        1      2        2 
   6   chr6_42879803     ZBoe    T    G        0      0        2 
   6   chr6_42879803     ZGre    T    G        0      0        2 
   6   chr6_42879803     ZHar    T    G        0      0        2 
   6   chr6_42879803   Sample    T    G        0      0        2 
   6   chr6_42916850     AAsi    A    C        0      0        2 
   6   chr6_42916850     AKia    A    C        0      0        2 
   6   chr6_42916850     AOna    A    C        0      0        2 
   6   chr6_42916850     ASom    A    C        0      0        2 
   6   chr6_42916850     HCab    A    C        1      2        2 
   6   chr6_42916850     HPrz    A    C        1      2        2 
   6   chr6_42916850     ZBoe    A    C        0      0        2 
   6   chr6_42916850     ZGre    A    C        0      0        2 
   6   chr6_42916850     ZHar    A    C        0      0        2 
   6   chr6_42916850   Sample    A    C        0      0        2 
   6   chr6_42956642     AAsi    G    C        0      0        2 
   6   chr6_42956642     AKia    G    C        0      0        2 
   6   chr6_42956642     AOna    G    C        0      0        2 
   6   chr6_42956642     ASom    G    C        1      2        2 
   6   chr6_42956642     HCab    G    C        0      0        2 
   6   chr6_42956642     HPrz    G    C        0      0        2 
   6   chr6_42956642     ZBoe    G    C        0      0        2 
   6   chr6_42956642     ZGre    G    C        0      0        2 
   6   chr6_42956642     ZHar    G    C        0      0        2 
   6   chr6_42956642   Sample    G    C        0      0        2 
   6   chr6_42970115     AAsi    A    C        0      0        2 
   6   chr6_42970115     AKia    A    C        0      0        2 
   6   chr6_42970115     AOna    A    C        0      0        2 
   6   chr6_42970115     ASom    A    C        0      0        2 
   6   chr6_42970115     HCab    A    C        0      0        2 
   6   chr6_42970115     HPrz    A    C        0      0        2 
   6   chr6_42970115     ZBoe    A    C      0.5      1        2 
   6   chr6_42970115     ZGre    A    C        1      2        2 
   6   chr6_42970115     ZHar    A    C        0      0        2 
   6   chr6_42970115   Sample    A    C        0      0        2 
   6   chr6_42982335     AAsi    G    T        0      0        2 
   6   chr6_42982335     AKia    G    T        0      0        2 
   6   chr6_42982335     AOna    G    T        0      0        2 
   6   chr6_42982335     ASom    G    T        0      0        2 
   6   chr6_42982335     HCab    G    T        0      0        2 
   6   chr6_42982335     HPrz    G    T        0      0        2 
   6   chr6_42982335     ZBoe    G    T        0      0        2 
   6   chr6_42982335     ZGre    G    T        0      0        2 
   6   chr6_42982335     ZHar    G    T      0.5      1        2 
   6   chr6_42982335   Sample    G    T        0      0        2 
   6   chr6_42992972     AAsi    T    G        0      0        2 
   6   chr6_42992972     AKia    T    G        0      0        2 
   6   chr6_42992972     AOna    T    G        0      0        2 
   6   chr6_42992972     ASom    T    G        0      0        2 
   6   chr6_42992972     HCab    T    G        0      0        2 
   6   chr6_42992972     HPrz    T    G        0      0        2 
   6   chr6_42992972     ZBoe    T    G      0.5      1        2 
   6   chr6_42992972     ZGre    T    G        0      0        2 
   6   chr6_42992972     ZHar    T    G        0      0        2 
   6   chr6_42992972   Sample    T    G        0      0        2 
   6   chr6_43000315     AAsi    T    A        0      0        2 
   6   chr6_43000315     AKia    T    A        0      0        2 
   6   chr6_43000315     AOna    T    A        0      0        2 
   6   chr6_43000315     ASom    T    A        0      0        2 
   6   chr6_43000315     HCab    T    A        1      2        2 
   6   chr6_43000315     HPrz    T    A        1      2        2 
   6   chr6_43000315     ZBoe    T    A        0      0        2 
   6   chr6_43000315     ZGre    T    A        0      0        2 
   6   chr6_43000315     ZHar    T    A        0      0        2 
   6   chr6_43000315   Sample    T    A        0      0        2 
   6   chr6_43024019     AAsi    T    G      0.5      1        2 
   6   chr6_43024019     AKia    T    G        0      0        2 
   6   chr6_43024019     AOna    T    G        0      0        2 
   6   chr6_43024019     ASom    T    G        0      0        2 
   6   chr6_43024019     HCab    T    G        0      0        2 
   6   chr6_43024019     HPrz    T    G        0      0        2 
   6   chr6_43024019     ZBoe    T    G        0      0        2 
   6   chr6_43024019     ZGre    T    G        0      0        2 
   6   chr6_43024019     ZHar    T    G        0      0        2 
   6   chr6_43024019   Sample    T    G        0      0        2 
   6   chr6_43026596     AAsi    G    T        0      0        2 
   6   chr6_43026596     AKia    G    T      0.5      1        2 
   6   chr6_43026596     AOna    G    T        0      0        2 
   6   chr6_43026596     ASom    G    T        0      0        2 
   6   chr6_43026596     HCab    G    T        0      0        2 
   6   chr6_43026596     HPrz    G    T        0      0        2 
   6   chr6_43026596     ZBoe    G    T        0      0        2 
   6   chr6_43026596     ZGre    G    T        0      0        2 
   6   chr6_43026596     ZHar    G    T        0      0        2 
   6   chr6_43026596   Sample    G    T        0      0        2 
   6   chr6_43028645     AAsi    G    T        0      0        2 
   6   chr6_43028645     AKia    G    T        0      0        2 
   6   chr6_43028645     AOna    G    T        0      0        2 
   6   chr6_43028645     ASom    G    T        1      2        2 
   6   chr6_43028645     HCab    G    T        0      0        2 
   6   chr6_43028645     HPrz    G    T        0      0        2 
   6   chr6_43028645     ZBoe    G    T        0      0        2 
   6   chr6_43028645     ZGre    G    T        0      0        2 
   6   chr6_43028645     ZHar    G    T        0      0        2 
   6   chr6_43028645   Sample    G    T        0      0        2 
   6   chr6_43041982     AAsi    T    A        0      0        2 
   6   chr6_43041982     AKia    T    A        0      0        2 
   6   chr6_43041982     AOna    T    A        0      0        2 
   6   chr6_43041982     ASom    T    A        0      0        2 
   6   chr6_43041982     HCab    T    A        0      0        2 
   6   chr6_43041982     HPrz    T    A        0      0        2 
   6   chr6_43041982     ZBoe    T    A      0.5      1        2 
   6   chr6_43041982     ZGre    T    A        0      0        2 
   6   chr6_43041982     ZHar    T    A        0      0        2 
   6   chr6_43041982   Sample    T    A        0      0        2 
   6   chr6_43056742     AAsi    G    T        0      0        2 
   6   chr6_43056742     AKia    G    T        0      0        2 
   6   chr6_43056742     AOna    G    T        1      2        2 
   6   chr6_43056742     ASom    G    T        0      0        2 
   6   chr6_43056742     HCab    G    T        0      0        2 
   6   chr6_43056742     HPrz    G    T        0      0        2 
   6   chr6_43056742     ZBoe    G    T        0      0        2 
   6   chr6_43056742     ZGre    G    T        0      0        2 
   6   chr6_43056742     ZHar    G    T        0      0        2 
   6   chr6_43056742   Sample    G    T        0      0        2 
   6   chr6_43063802     AAsi    T    A        0      0        2 
   6   chr6_43063802     AKia    T    A        0      0        2 
   6   chr6_43063802     AOna    T    A        0      0        2 
   6   chr6_43063802     ASom    T    A        0      0        2 
   6   chr6_43063802     HCab    T    A        0      0        2 
   6   chr6_43063802     HPrz    T    A        0      0        2 
   6   chr6_43063802     ZBoe    T    A        1      2        2 
   6   chr6_43063802     ZGre    T    A        0      0        2 
   6   chr6_43063802     ZHar    T    A        0      0        2 
   6   chr6_43063802   Sample    T    A        0      0        2 
   6   chr6_43106909     AAsi    G    T        0      0        2 
   6   chr6_43106909     AKia    G    T        0      0        2 
   6   chr6_43106909     AOna    G    T        0      0        2 
   6   chr6_43106909     ASom    G    T        0      0        2 
   6   chr6_43106909     HCab    G    T        1      2        2 
   6   chr6_43106909     HPrz    G    T        1      2        2 
   6   chr6_43106909     ZBoe    G    T        0      0        2 
   6   chr6_43106909     ZGre    G    T        0      0        2 
   6   chr6_43106909     ZHar    G    T        0      0        2 
   6   chr6_43106909   Sample    G    T        0      0        2 
   6   chr6_43131220     AAsi    C    A        0      0        2 
   6   chr6_43131220     AKia    C    A        0      0        2 
   6   chr6_43131220     AOna    C    A        0      0        2 
   6   chr6_43131220     ASom    C    A        0      0        2 
   6   chr6_43131220     HCab    C    A        0      0        2 
   6   chr6_43131220     HPrz    C    A        0      0        2 
   6   chr6_43131220     ZBoe    C    A        1      2        2 
   6   chr6_43131220     ZGre    C    A        1      2        2 
   6   chr6_43131220     ZHar    C    A        1      2        2 
   6   chr6_43131220   Sample    C    A        0      0        2 
   6   chr6_43166620     AAsi    T    G        0      0        2 
   6   chr6_43166620     AKia    T    G        0      0        2 
   6   chr6_43166620     AOna    T    G        0      0        2 
   6   chr6_43166620     ASom    T    G        0      0        2 
   6   chr6_43166620     HCab    T    G        1      2        2 
   6   chr6_43166620     HPrz    T    G        1      2        2 
   6   chr6_43166620     ZBoe    T    G        0      0        2 
   6   chr6_43166620     ZGre    T    G        0      0        2 
   6   chr6_43166620     ZHar    T    G        0      0        2 
   6   chr6_43166620   Sample    T    G        0      0        2 
   6   chr6_43181769     AAsi    C    A        0      0        2 
   6   chr6_43181769     AKia    C    A        0      0        2 
   6   chr6_43181769     AOna    C    A        0      0        2 
   6   chr6_43181769     ASom    C    A      0.5      1        2 
   6   chr6_43181769     HCab    C    A        0      0        2 
   6   chr6_43181769     HPrz    C    A        0      0        2 
   6   chr6_43181769     ZBoe    C    A        0      0        2 
   6   chr6_43181769     ZGre    C    A        0      0        2 
   6   chr6_43181769     ZHar    C    A        0      0        2 
   6   chr6_43181769   Sample    C    A        0      0        2 
   6   chr6_43187591     AAsi    A    C        0      0        2 
   6   chr6_43187591     AKia    A    C        1      2        2 
   6   chr6_43187591     AOna    A    C      0.5      1        2 
   6   chr6_43187591     ASom    A    C        0      0        2 
   6   chr6_43187591     HCab    A    C        0      0        2 
   6   chr6_43187591     HPrz    A    C        0      0        2 
   6   chr6_43187591     ZBoe    A    C        0      0        2 
   6   chr6_43187591     ZGre    A    C        0      0        2 
   6   chr6_43187591     ZHar    A    C        0      0        2 
   6   chr6_43187591   Sample    A    C        0      0        2 
   6   chr6_43198488     AAsi    C    G        0      0        2 
   6   chr6_43198488     AKia    C    G        0      0        2 
   6   chr6_43198488     AOna    C    G        0      0        2 
   6   chr6_43198488     ASom    C    G        0      0        2 
   6   chr6_43198488     HCab    C    G        1      2        2 
   6   chr6_43198488     HPrz    C    G        1      2        2 
   6   chr6_43198488     ZBoe    C    G        0      0        2 
   6   chr6_43198488     ZGre    C    G        0      0        2 
   6   chr6_43198488     ZHar    C    G        0      0        2 
   6   chr6_43198488   Sample    C    G        0      0        2 
   6   chr6_43218374     AAsi    G    C        0      0        2 
   6   chr6_43218374     AKia    G    C        0      0        2 
   6   chr6_43218374     AOna    G    C        0      0        2 
   6   chr6_43218374     ASom    G    C        0      0        2 
   6   chr6_43218374     HCab    G    C        1      2        2 
   6   chr6_43218374     HPrz    G    C        1      2        2 
   6   chr6_43218374     ZBoe    G    C        0      0        2 
   6   chr6_43218374     ZGre    G    C        0      0        2 
   6   chr6_43218374     ZHar    G    C        0      0        2 
   6   chr6_43218374   Sample    G    C        0      0        2 
   6   chr6_43263912     AAsi    C    A        0      0        2 
   6   chr6_43263912     AKia    C    A      0.5      1        2 
   6   chr6_43263912     AOna    C    A        0      0        2 
   6   chr6_43263912     ASom    C    A        0      0        2 
   6   chr6_43263912     HCab    C    A        0      0        2 
   6   chr6_43263912     HPrz    C    A        0      0        2 
   6   chr6_43263912     ZBoe    C    A        0      0        2 
   6   chr6_43263912     ZGre    C    A        0      0        2 
   6   chr6_43263912     ZHar    C    A        0      0        2 
   6   chr6_43263912   Sample    C    A        0      0        2 
   6   chr6_43269001     AAsi    A    C        0      0        2 
   6   chr6_43269001     AKia    A    C      0.5      1        2 
   6   chr6_43269001     AOna    A    C        0      0        2 
   6   chr6_43269001     ASom    A    C        0      0        2 
   6   chr6_43269001     HCab    A    C        0      0        2 
   6   chr6_43269001     HPrz    A    C        0      0        2 
   6   chr6_43269001     ZBoe    A    C        0      0        2 
   6   chr6_43269001     ZGre    A    C        0      0        2 
   6   chr6_43269001     ZHar    A    C        0      0        2 
   6   chr6_43269001   Sample    A    C        0      0        2 
   6   chr6_43273697     AAsi    C    A        0      0        2 
   6   chr6_43273697     AKia    C    A        0      0        2 
   6   chr6_43273697     AOna    C    A        0      0        2 
   6   chr6_43273697     ASom    C    A        0      0        2 
   6   chr6_43273697     HCab    C    A        0      0        2 
   6   chr6_43273697     HPrz    C    A        0      0        2 
   6   chr6_43273697     ZBoe    C    A        0      0        2 
   6   chr6_43273697     ZGre    C    A      0.5      1        2 
   6   chr6_43273697     ZHar    C    A        0      0        2 
   6   chr6_43273697   Sample    C    A        0      0        2 
   6   chr6_43371940     AAsi    G    T        0      0        2 
   6   chr6_43371940     AKia    G    T        0      0        2 
   6   chr6_43371940     AOna    G    T        0      0        2 
   6   chr6_43371940     ASom    G    T        0      0        2 
   6   chr6_43371940     HCab    G    T        0      0        2 
   6   chr6_43371940     HPrz    G    T        0      0        2 
   6   chr6_43371940     ZBoe    G    T        0      0        2 
   6   chr6_43371940     ZGre    G    T        1      2        2 
   6   chr6_43371940     ZHar    G    T        0      0        2 
   6   chr6_43371940   Sample    G    T        0      0        2 
   6   chr6_43409549     AAsi    T    G        1      2        2 
   6   chr6_43409549     AKia    T    G        0      0        2 
   6   chr6_43409549     AOna    T    G        0      0        2 
   6   chr6_43409549     ASom    T    G        1      2        2 
   6   chr6_43409549     HCab    T    G        0      0        2 
   6   chr6_43409549     HPrz    T    G        0      0        2 
   6   chr6_43409549     ZBoe    T    G        0      0        2 
   6   chr6_43409549     ZGre    T    G        0      0        2 
   6   chr6_43409549     ZHar    T    G        0      0        2 
   6   chr6_43409549   Sample    T    G        1      2        2 
   6   chr6_43412425     AAsi    C    G        0      0        2 
   6   chr6_43412425     AKia    C    G        0      0        2 
   6   chr6_43412425     AOna    C    G        0      0        2 
   6   chr6_43412425     ASom    C    G        0      0        2 
   6   chr6_43412425     HCab    C    G        0      0        2 
   6   chr6_43412425     HPrz    C    G      0.5      1        2 
   6   chr6_43412425     ZBoe    C    G        0      0        2 
   6   chr6_43412425     ZGre    C    G        0      0        2 
   6   chr6_43412425     ZHar    C    G        0      0        2 
   6   chr6_43412425   Sample    C    G        0      0        2 
   6   chr6_43435833     AAsi    A    T        0      0        2 
   6   chr6_43435833     AKia    A    T        0      0        2 
   6   chr6_43435833     AOna    A    T        0      0        2 
   6   chr6_43435833     ASom    A    T        0      0        2 
   6   chr6_43435833     HCab    A    T        1      2        2 
   6   chr6_43435833     HPrz    A    T        1      2        2 
   6   chr6_43435833     ZBoe    A    T        0      0        2 
   6   chr6_43435833     ZGre    A    T        0      0        2 
   6   chr6_43435833     ZHar    A    T        0      0        2 
   6   chr6_43435833   Sample    A    T        0      0        2 
   6   chr6_43437619     AAsi    T    G        0      0        2 
   6   chr6_43437619     AKia    T    G        0      0        2 
   6   chr6_43437619     AOna    T    G        0      0        2 
   6   chr6_43437619     ASom    T    G        1      2        2 
   6   chr6_43437619     HCab    T    G        0      0        2 
   6   chr6_43437619     HPrz    T    G        0      0        2 
   6   chr6_43437619     ZBoe    T    G        0      0        2 
   6   chr6_43437619     ZGre    T    G        0      0        2 
   6   chr6_43437619     ZHar    T    G        0      0        2 
   6   chr6_43437619   Sample    T    G        0      0        2 
   6   chr6_43441435     AAsi    C    G      0.5      1        2 
   6   chr6_43441435     AKia    C    G        0      0        2 
   6   chr6_43441435     AOna    C    G        0      0        2 
   6   chr6_43441435     ASom    C    G        0      0        2 
   6   chr6_43441435     HCab    C    G        0      0        2 
   6   chr6_43441435     HPrz    C    G        0      0        2 
   6   chr6_43441435     ZBoe    C    G        0      0        2 
   6   chr6_43441435     ZGre    C    G        0      0        2 
   6   chr6_43441435     ZHar    C    G        0      0        2 
   6   chr6_43441435   Sample    C    G        1      2        2 
   6   chr6_43448518     AAsi    G    C        0      0        2 
   6   chr6_43448518     AKia    G    C        0      0        2 
   6   chr6_43448518     AOna    G    C        1      2        2 
   6   chr6_43448518     ASom    G    C        0      0        2 
   6   chr6_43448518     HCab    G    C        0      0        2 
   6   chr6_43448518     HPrz    G    C        0      0        2 
   6   chr6_43448518     ZBoe    G    C        0      0        2 
   6   chr6_43448518     ZGre    G    C        0      0        2 
   6   chr6_43448518     ZHar    G    C        0      0        2 
   6   chr6_43448518   Sample    G    C        0      0        2 
   6   chr6_43452420     AAsi    G    T        0      0        2 
   6   chr6_43452420     AKia    G    T        0      0        2 
   6   chr6_43452420     AOna    G    T        0      0        2 
   6   chr6_43452420     ASom    G    T        0      0        2 
   6   chr6_43452420     HCab    G    T        0      0        2 
   6   chr6_43452420     HPrz    G    T        0      0        2 
   6   chr6_43452420     ZBoe    G    T      0.5      1        2 
   6   chr6_43452420     ZGre    G    T        0      0        2 
   6   chr6_43452420     ZHar    G    T        0      0        2 
   6   chr6_43452420   Sample    G    T        0      0        2 
   6   chr6_43453060     AAsi    C    A        0      0        2 
   6   chr6_43453060     AKia    C    A        0      0        2 
   6   chr6_43453060     AOna    C    A        0      0        2 
   6   chr6_43453060     ASom    C    A        0      0        2 
   6   chr6_43453060     HCab    C    A        0      0        2 
   6   chr6_43453060     HPrz    C    A        0      0        2 
   6   chr6_43453060     ZBoe    C    A      0.5      1        2 
   6   chr6_43453060     ZGre    C    A        0      0        2 
   6   chr6_43453060     ZHar    C    A        0      0        2 
   6   chr6_43453060   Sample    C    A        0      0        2 
   6   chr6_43453275     AAsi    G    C        0      0        2 
   6   chr6_43453275     AKia    G    C        0      0        2 
   6   chr6_43453275     AOna    G    C      0.5      1        2 
   6   chr6_43453275     ASom    G    C        0      0        2 
   6   chr6_43453275     HCab    G    C        0      0        2 
   6   chr6_43453275     HPrz    G    C        0      0        2 
   6   chr6_43453275     ZBoe    G    C        0      0        2 
   6   chr6_43453275     ZGre    G    C        0      0        2 
   6   chr6_43453275     ZHar    G    C        0      0        2 
   6   chr6_43453275   Sample    G    C        0      0        2 
   6   chr6_43469967     AAsi    T    A        0      0        2 
   6   chr6_43469967     AKia    T    A        0      0        2 
   6   chr6_43469967     AOna    T    A        0      0        2 
   6   chr6_43469967     ASom    T    A      0.5      1        2 
   6   chr6_43469967     HCab    T    A        0      0        2 
   6   chr6_43469967     HPrz    T    A        0      0        2 
   6   chr6_43469967     ZBoe    T    A        0      0        2 
   6   chr6_43469967     ZGre    T    A        0      0        2 
   6   chr6_43469967     ZHar    T    A        0      0        2 
   6   chr6_43469967   Sample    T    A        0      0        2 
   6   chr6_43487886     AAsi    G    T        0      0        2 
   6   chr6_43487886     AKia    G    T        0      0        2 
   6   chr6_43487886     AOna    G    T        0      0        2 
   6   chr6_43487886     ASom    G    T        0      0        2 
   6   chr6_43487886     HCab    G    T        1      2        2 
   6   chr6_43487886     HPrz    G    T        1      2        2 
   6   chr6_43487886     ZBoe    G    T        0      0        2 
   6   chr6_43487886     ZGre    G    T        0      0        2 
   6   chr6_43487886     ZHar    G    T        0      0        2 
   6   chr6_43487886   Sample    G    T        0      0        2 
   6   chr6_43493426     AAsi    C    A        0      0        2 
   6   chr6_43493426     AKia    C    A        0      0        2 
   6   chr6_43493426     AOna    C    A      0.5      1        2 
   6   chr6_43493426     ASom    C    A        0      0        2 
   6   chr6_43493426     HCab    C    A        0      0        2 
   6   chr6_43493426     HPrz    C    A        0      0        2 
   6   chr6_43493426     ZBoe    C    A        0      0        2 
   6   chr6_43493426     ZGre    C    A        0      0        2 
   6   chr6_43493426     ZHar    C    A        0      0        2 
   6   chr6_43493426   Sample    C    A        0      0        2 
   6   chr6_43495700     AAsi    G    T        0      0        2 
   6   chr6_43495700     AKia    G    T        0      0        2 
   6   chr6_43495700     AOna    G    T        0      0        2 
   6   chr6_43495700     ASom    G    T        0      0        2 
   6   chr6_43495700     HCab    G    T        0      0        2 
   6   chr6_43495700     HPrz    G    T        0      0        2 
   6   chr6_43495700     ZBoe    G    T        1      2        2 
   6   chr6_43495700     ZGre    G    T        0      0        2 
   6   chr6_43495700     ZHar    G    T        0      0        2 
   6   chr6_43495700   Sample    G    T        0      0        2 
   6   chr6_43499560     AAsi    T    A        0      0        2 
   6   chr6_43499560     AKia    T    A        0      0        2 
   6   chr6_43499560     AOna    T    A      0.5      1        2 
   6   chr6_43499560     ASom    T    A        0      0        2 
   6   chr6_43499560     HCab    T    A        0      0        2 
   6   chr6_43499560     HPrz    T    A        0      0        2 
   6   chr6_43499560     ZBoe    T    A        0      0        2 
   6   chr6_43499560     ZGre    T    A        0      0        2 
   6   chr6_43499560     ZHar    T    A        0      0        2 
   6   chr6_43499560   Sample    T    A        0      0        2 
   6   chr6_43517773     AAsi    T    A        0      0        2 
   6   chr6_43517773     AKia    T    A        0      0        2 
   6   chr6_43517773     AOna    T    A        0      0        2 
   6   chr6_43517773     ASom    T    A        0      0        2 
   6   chr6_43517773     HCab    T    A        1      2        2 
   6   chr6_43517773     HPrz    T    A        1      2        2 
   6   chr6_43517773     ZBoe    T    A        0      0        2 
   6   chr6_43517773     ZGre    T    A        0      0        2 
   6   chr6_43517773     ZHar    T    A        0      0        2 
   6   chr6_43517773   Sample    T    A        0      0        2 
   6   chr6_43579704     AAsi    G    T        0      0        2 
   6   chr6_43579704     AKia    G    T        0      0        2 
   6   chr6_43579704     AOna    G    T        0      0        2 
   6   chr6_43579704     ASom    G    T        0      0        2 
   6   chr6_43579704     HCab    G    T        1      2        2 
   6   chr6_43579704     HPrz    G    T        0      0        2 
   6   chr6_43579704     ZBoe    G    T        0      0        2 
   6   chr6_43579704     ZGre    G    T        0      0        2 
   6   chr6_43579704     ZHar    G    T        0      0        2 
   6   chr6_43579704   Sample    G    T        0      0        2 
   6   chr6_43608900     AAsi    G    C        0      0        2 
   6   chr6_43608900     AKia    G    C        0      0        2 
   6   chr6_43608900     AOna    G    C        0      0        2 
   6   chr6_43608900     ASom    G    C        0      0        2 
   6   chr6_43608900     HCab    G    C        1      2        2 
   6   chr6_43608900     HPrz    G    C        1      2        2 
   6   chr6_43608900     ZBoe    G    C        0      0        2 
   6   chr6_43608900     ZGre    G    C        0      0        2 
   6   chr6_43608900     ZHar    G    C        0      0        2 
   6   chr6_43608900   Sample    G    C        0      0        2 
   6   chr6_43622089     AAsi    C    A        0      0        2 
   6   chr6_43622089     AKia    C    A        0      0        2 
   6   chr6_43622089     AOna    C    A        0      0        2 
   6   chr6_43622089     ASom    C    A        0      0        2 
   6   chr6_43622089     HCab    C    A        0      0        2 
   6   chr6_43622089     HPrz    C    A        0      0        2 
   6   chr6_43622089     ZBoe    C    A      0.5      1        2 
   6   chr6_43622089     ZGre    C    A        0      0        2 
   6   chr6_43622089     ZHar    C    A        0      0        2 
   6   chr6_43622089   Sample    C    A        0      0        2 
   6   chr6_43636375     AAsi    G    T        0      0        2 
   6   chr6_43636375     AKia    G    T        0      0        2 
   6   chr6_43636375     AOna    G    T        0      0        2 
   6   chr6_43636375     ASom    G    T        0      0        2 
   6   chr6_43636375     HCab    G    T        1      2        2 
   6   chr6_43636375     HPrz    G    T        0      0        2 
   6   chr6_43636375     ZBoe    G    T        0      0        2 
   6   chr6_43636375     ZGre    G    T        0      0        2 
   6   chr6_43636375     ZHar    G    T        0      0        2 
   6   chr6_43636375   Sample    G    T        0      0        2 
   6   chr6_43657139     AAsi    C    A        0      0        2 
   6   chr6_43657139     AKia    C    A      0.5      1        2 
   6   chr6_43657139     AOna    C    A        0      0        2 
   6   chr6_43657139     ASom    C    A        0      0        2 
   6   chr6_43657139     HCab    C    A        0      0        2 
   6   chr6_43657139     HPrz    C    A        0      0        2 
   6   chr6_43657139     ZBoe    C    A        0      0        2 
   6   chr6_43657139     ZGre    C    A        0      0        2 
   6   chr6_43657139     ZHar    C    A        0      0        2 
   6   chr6_43657139   Sample    C    A        0      0        2 
   6   chr6_43673542     AAsi    C    G        0      0        2 
   6   chr6_43673542     AKia    C    G        0      0        2 
   6   chr6_43673542     AOna    C    G        0      0        2 
   6   chr6_43673542     ASom    C    G        0      0        2 
   6   chr6_43673542     HCab    C    G        1      2        2 
   6   chr6_43673542     HPrz    C    G        1      2        2 
   6   chr6_43673542     ZBoe    C    G        0      0        2 
   6   chr6_43673542     ZGre    C    G        0      0        2 
   6   chr6_43673542     ZHar    C    G        0      0        2 
   6   chr6_43673542   Sample    C    G        0      0        2 
   6   chr6_43685405     AAsi    T    A        0      0        2 
   6   chr6_43685405     AKia    T    A        0      0        2 
   6   chr6_43685405     AOna    T    A      0.5      1        2 
   6   chr6_43685405     ASom    T    A        0      0        2 
   6   chr6_43685405     HCab    T    A        0      0        2 
   6   chr6_43685405     HPrz    T    A        0      0        2 
   6   chr6_43685405     ZBoe    T    A        0      0        2 
   6   chr6_43685405     ZGre    T    A        0      0        2 
   6   chr6_43685405     ZHar    T    A        0      0        2 
   6   chr6_43685405   Sample    T    A        0      0        2 
   6   chr6_43720204     AAsi    A    C        0      0        2 
   6   chr6_43720204     AKia    A    C        0      0        2 
   6   chr6_43720204     AOna    A    C        0      0        2 
   6   chr6_43720204     ASom    A    C        0      0        2 
   6   chr6_43720204     HCab    A    C        1      2        2 
   6   chr6_43720204     HPrz    A    C        0      0        2 
   6   chr6_43720204     ZBoe    A    C        0      0        2 
   6   chr6_43720204     ZGre    A    C        0      0        2 
   6   chr6_43720204     ZHar    A    C        0      0        2 
   6   chr6_43720204   Sample    A    C        0      0        2 
   6   chr6_43725589     AAsi    A    T        0      0        2 
   6   chr6_43725589     AKia    A    T      0.5      1        2 
   6   chr6_43725589     AOna    A    T      0.5      1        2 
   6   chr6_43725589     ASom    A    T        0      0        2 
   6   chr6_43725589     HCab    A    T        0      0        2 
   6   chr6_43725589     HPrz    A    T        0      0        2 
   6   chr6_43725589     ZBoe    A    T        0      0        2 
   6   chr6_43725589     ZGre    A    T        0      0        2 
   6   chr6_43725589     ZHar    A    T        0      0        2 
   6   chr6_43725589   Sample    A    T        0      0        2 
   6   chr6_43731603     AAsi    T    A        0      0        2 
   6   chr6_43731603     AKia    T    A        0      0        2 
   6   chr6_43731603     AOna    T    A        0      0        2 
   6   chr6_43731603     ASom    T    A        0      0        2 
   6   chr6_43731603     HCab    T    A        0      0        2 
   6   chr6_43731603     HPrz    T    A      0.5      1        2 
   6   chr6_43731603     ZBoe    T    A        0      0        2 
   6   chr6_43731603     ZGre    T    A        0      0        2 
   6   chr6_43731603     ZHar    T    A        0      0        2 
   6   chr6_43731603   Sample    T    A        0      0        2 
   6   chr6_43746955     AAsi    A    C        0      0        2 
   6   chr6_43746955     AKia    A    C        0      0        2 
   6   chr6_43746955     AOna    A    C        0      0        2 
   6   chr6_43746955     ASom    A    C        0      0        2 
   6   chr6_43746955     HCab    A    C        1      2        2 
   6   chr6_43746955     HPrz    A    C        0      0        2 
   6   chr6_43746955     ZBoe    A    C        0      0        2 
   6   chr6_43746955     ZGre    A    C        0      0        2 
   6   chr6_43746955     ZHar    A    C        0      0        2 
   6   chr6_43746955   Sample    A    C        0      0        2 
   6   chr6_43766012     AAsi    T    G        0      0        2 
   6   chr6_43766012     AKia    T    G        0      0        2 
   6   chr6_43766012     AOna    T    G        1      2        2 
   6   chr6_43766012     ASom    T    G        0      0        2 
   6   chr6_43766012     HCab    T    G        0      0        2 
   6   chr6_43766012     HPrz    T    G        0      0        2 
   6   chr6_43766012     ZBoe    T    G        0      0        2 
   6   chr6_43766012     ZGre    T    G        0      0        2 
   6   chr6_43766012     ZHar    T    G        0      0        2 
   6   chr6_43766012   Sample    T    G        0      0        2 
   6   chr6_43777790     AAsi    A    T        0      0        2 
   6   chr6_43777790     AKia    A    T        0      0        2 
   6   chr6_43777790     AOna    A    T        0      0        2 
   6   chr6_43777790     ASom    A    T        0      0        2 
   6   chr6_43777790     HCab    A    T        1      2        2 
   6   chr6_43777790     HPrz    A    T        1      2        2 
   6   chr6_43777790     ZBoe    A    T        0      0        2 
   6   chr6_43777790     ZGre    A    T        0      0        2 
   6   chr6_43777790     ZHar    A    T        0      0        2 
   6   chr6_43777790   Sample    A    T        0      0        2 
   6   chr6_43797742     AAsi    A    C      0.5      1        2 
   6   chr6_43797742     AKia    A    C        0      0        2 
   6   chr6_43797742     AOna    A    C        0      0        2 
   6   chr6_43797742     ASom    A    C        0      0        2 
   6   chr6_43797742     HCab    A    C        0      0        2 
   6   chr6_43797742     HPrz    A    C        0      0        2 
   6   chr6_43797742     ZBoe    A    C        0      0        2 
   6   chr6_43797742     ZGre    A    C        0      0        2 
   6   chr6_43797742     ZHar    A    C        0      0        2 
   6   chr6_43797742   Sample    A    C        1      2        2 
   6   chr6_43804311     AAsi    T    A        0      0        2 
   6   chr6_43804311     AKia    T    A        0      0        2 
   6   chr6_43804311     AOna    T    A        0      0        2 
   6   chr6_43804311     ASom    T    A        0      0        2 
   6   chr6_43804311     HCab    T    A        0      0        2 
   6   chr6_43804311     HPrz    T    A        0      0        2 
   6   chr6_43804311     ZBoe    T    A        0      0        2 
   6   chr6_43804311     ZGre    T    A      0.5      1        2 
   6   chr6_43804311     ZHar    T    A        0      0        2 
   6   chr6_43804311   Sample    T    A        0      0        2 
   6   chr6_43833643     AAsi    G    T        0      0        2 
   6   chr6_43833643     AKia    G    T        0      0        2 
   6   chr6_43833643     AOna    G    T        0      0        2 
   6   chr6_43833643     ASom    G    T        1      2        2 
   6   chr6_43833643     HCab    G    T        0      0        2 
   6   chr6_43833643     HPrz    G    T        0      0        2 
   6   chr6_43833643     ZBoe    G    T        0      0        2 
   6   chr6_43833643     ZGre    G    T        0      0        2 
   6   chr6_43833643     ZHar    G    T        0      0        2 
   6   chr6_43833643   Sample    G    T        0      0        2 
   6   chr6_43898998     AAsi    A    C        0      0        2 
   6   chr6_43898998     AKia    A    C        0      0        2 
   6   chr6_43898998     AOna    A    C      0.5      1        2 
   6   chr6_43898998     ASom    A    C        0      0        2 
   6   chr6_43898998     HCab    A    C        0      0        2 
   6   chr6_43898998     HPrz    A    C        0      0        2 
   6   chr6_43898998     ZBoe    A    C        0      0        2 
   6   chr6_43898998     ZGre    A    C        0      0        2 
   6   chr6_43898998     ZHar    A    C        0      0        2 
   6   chr6_43898998   Sample    A    C        0      0        2 
   6   chr6_43900124     AAsi    C    A        0      0        2 
   6   chr6_43900124     AKia    C    A        0      0        2 
   6   chr6_43900124     AOna    C    A        0      0        2 
   6   chr6_43900124     ASom    C    A        0      0        2 
   6   chr6_43900124     HCab    C    A        0      0        2 
   6   chr6_43900124     HPrz    C    A        0      0        2 
   6   chr6_43900124     ZBoe    C    A        0      0        2 
   6   chr6_43900124     ZGre    C    A        1      2        2 
   6   chr6_43900124     ZHar    C    A        0      0        2 
   6   chr6_43900124   Sample    C    A        0      0        2 
   6   chr6_43900233     AAsi    G    C      0.5      1        2 
   6   chr6_43900233     AKia    G    C        0      0        2 
   6   chr6_43900233     AOna    G    C        0      0        2 
   6   chr6_43900233     ASom    G    C        0      0        2 
   6   chr6_43900233     HCab    G    C        0      0        2 
   6   chr6_43900233     HPrz    G    C        0      0        2 
   6   chr6_43900233     ZBoe    G    C        0      0        2 
   6   chr6_43900233     ZGre    G    C        0      0        2 
   6   chr6_43900233     ZHar    G    C        0      0        2 
   6   chr6_43900233   Sample    G    C        0      0        2 
   6   chr6_43933993     AAsi    T    A        0      0        2 
   6   chr6_43933993     AKia    T    A        1      2        2 
   6   chr6_43933993     AOna    T    A        0      0        2 
   6   chr6_43933993     ASom    T    A        0      0        2 
   6   chr6_43933993     HCab    T    A        0      0        2 
   6   chr6_43933993     HPrz    T    A        0      0        2 
   6   chr6_43933993     ZBoe    T    A        0      0        2 
   6   chr6_43933993     ZGre    T    A        0      0        2 
   6   chr6_43933993     ZHar    T    A        0      0        2 
   6   chr6_43933993   Sample    T    A        0      0        2 
   6   chr6_43995155     AAsi    A    T        0      0        2 
   6   chr6_43995155     AKia    A    T        0      0        2 
   6   chr6_43995155     AOna    A    T        1      2        2 
   6   chr6_43995155     ASom    A    T        0      0        2 
   6   chr6_43995155     HCab    A    T        0      0        2 
   6   chr6_43995155     HPrz    A    T        0      0        2 
   6   chr6_43995155     ZBoe    A    T        0      0        2 
   6   chr6_43995155     ZGre    A    T        0      0        2 
   6   chr6_43995155     ZHar    A    T        0      0        2 
   6   chr6_43995155   Sample    A    T        0      0        2 
   6   chr6_44005411     AAsi    C    A        0      0        2 
   6   chr6_44005411     AKia    C    A        0      0        2 
   6   chr6_44005411     AOna    C    A        0      0        2 
   6   chr6_44005411     ASom    C    A        0      0        2 
   6   chr6_44005411     HCab    C    A        0      0        2 
   6   chr6_44005411     HPrz    C    A      0.5      1        2 
   6   chr6_44005411     ZBoe    C    A        0      0        2 
   6   chr6_44005411     ZGre    C    A        0      0        2 
   6   chr6_44005411     ZHar    C    A        0      0        2 
   6   chr6_44005411   Sample    C    A        0      0        2 
   6   chr6_44006025     AAsi    G    C        0      0        2 
   6   chr6_44006025     AKia    G    C        0      0        2 
   6   chr6_44006025     AOna    G    C        0      0        2 
   6   chr6_44006025     ASom    G    C        0      0        2 
   6   chr6_44006025     HCab    G    C        0      0        2 
   6   chr6_44006025     HPrz    G    C        0      0        2 
   6   chr6_44006025     ZBoe    G    C        1      2        2 
   6   chr6_44006025     ZGre    G    C        1      2        2 
   6   chr6_44006025     ZHar    G    C        1      2        2 
   6   chr6_44006025   Sample    G    C        0      0        2 
   6   chr6_44019793     AAsi    A    T        0      0        2 
   6   chr6_44019793     AKia    A    T        0      0        2 
   6   chr6_44019793     AOna    A    T        0      0        2 
   6   chr6_44019793     ASom    A    T        0      0        2 
   6   chr6_44019793     HCab    A    T        0      0        2 
   6   chr6_44019793     HPrz    A    T      0.5      1        2 
   6   chr6_44019793     ZBoe    A    T        0      0        2 
   6   chr6_44019793     ZGre    A    T        0      0        2 
   6   chr6_44019793     ZHar    A    T        0      0        2 
   6   chr6_44019793   Sample    A    T        0      0        2 
   6   chr6_44021339     AAsi    G    C        1      2        2 
   6   chr6_44021339     AKia    G    C        0      0        2 
   6   chr6_44021339     AOna    G    C        0      0        2 
   6   chr6_44021339     ASom    G    C        1      2        2 
   6   chr6_44021339     HCab    G    C        0      0        2 
   6   chr6_44021339     HPrz    G    C        0      0        2 
   6   chr6_44021339     ZBoe    G    C        0      0        2 
   6   chr6_44021339     ZGre    G    C        0      0        2 
   6   chr6_44021339     ZHar    G    C        0      0        2 
   6   chr6_44021339   Sample    G    C        1      2        2 
   6   chr6_44044974     AAsi    T    A        0      0        2 
   6   chr6_44044974     AKia    T    A        0      0        2 
   6   chr6_44044974     AOna    T    A        0      0        2 
   6   chr6_44044974     ASom    T    A        0      0        2 
   6   chr6_44044974     HCab    T    A        0      0        2 
   6   chr6_44044974     HPrz    T    A        0      0        2 
   6   chr6_44044974     ZBoe    T    A      0.5      1        2 
   6   chr6_44044974     ZGre    T    A        0      0        2 
   6   chr6_44044974     ZHar    T    A        0      0        2 
   6   chr6_44044974   Sample    T    A        0      0        2 
   6   chr6_44084842     AAsi    G    C        0      0        2 
   6   chr6_44084842     AKia    G    C        0      0        2 
   6   chr6_44084842     AOna    G    C        0      0        2 
   6   chr6_44084842     ASom    G    C        0      0        2 
   6   chr6_44084842     HCab    G    C        0      0        2 
   6   chr6_44084842     HPrz    G    C        0      0        2 
   6   chr6_44084842     ZBoe    G    C        0      0        2 
   6   chr6_44084842     ZGre    G    C        0      0        2 
   6   chr6_44084842     ZHar    G    C      0.5      1        2 
   6   chr6_44084842   Sample    G    C        0      0        2 
   6   chr6_44091570     AAsi    C    G        0      0        2 
   6   chr6_44091570     AKia    C    G        0      0        2 
   6   chr6_44091570     AOna    C    G        0      0        2 
   6   chr6_44091570     ASom    C    G        0      0        2 
   6   chr6_44091570     HCab    C    G        1      2        2 
   6   chr6_44091570     HPrz    C    G        1      2        2 
   6   chr6_44091570     ZBoe    C    G        0      0        2 
   6   chr6_44091570     ZGre    C    G        0      0        2 
   6   chr6_44091570     ZHar    C    G        0      0        2 
   6   chr6_44091570   Sample    C    G        0      0        2 
   6   chr6_44114381     AAsi    G    T        0      0        2 
   6   chr6_44114381     AKia    G    T        0      0        2 
   6   chr6_44114381     AOna    G    T        0      0        2 
   6   chr6_44114381     ASom    G    T        0      0        2 
   6   chr6_44114381     HCab    G    T        1      2        2 
   6   chr6_44114381     HPrz    G    T        1      2        2 
   6   chr6_44114381     ZBoe    G    T        0      0        2 
   6   chr6_44114381     ZGre    G    T        0      0        2 
   6   chr6_44114381     ZHar    G    T        0      0        2 
   6   chr6_44114381   Sample    G    T        0      0        2 
   6   chr6_44115936     AAsi    A    C        0      0        2 
   6   chr6_44115936     AKia    A    C        0      0        2 
   6   chr6_44115936     AOna    A    C      0.5      1        2 
   6   chr6_44115936     ASom    A    C        0      0        2 
   6   chr6_44115936     HCab    A    C        0      0        2 
   6   chr6_44115936     HPrz    A    C        0      0        2 
   6   chr6_44115936     ZBoe    A    C        0      0        2 
   6   chr6_44115936     ZGre    A    C        0      0        2 
   6   chr6_44115936     ZHar    A    C        0      0        2 
   6   chr6_44115936   Sample    A    C        0      0        2 
   6   chr6_44116126     AAsi    A    C        0      0        2 
   6   chr6_44116126     AKia    A    C        0      0        2 
   6   chr6_44116126     AOna    A    C        0      0        2 
   6   chr6_44116126     ASom    A    C        0      0        2 
   6   chr6_44116126     HCab    A    C        0      0        2 
   6   chr6_44116126     HPrz    A    C      0.5      1        2 
   6   chr6_44116126     ZBoe    A    C        0      0        2 
   6   chr6_44116126     ZGre    A    C        0      0        2 
   6   chr6_44116126     ZHar    A    C        0      0        2 
   6   chr6_44116126   Sample    A    C        0      0        2 
   6   chr6_44151068     AAsi    A    T        0      0        2 
   6   chr6_44151068     AKia    A    T      0.5      1        2 
   6   chr6_44151068     AOna    A    T        0      0        2 
   6   chr6_44151068     ASom    A    T        0      0        2 
   6   chr6_44151068     HCab    A    T        0      0        2 
   6   chr6_44151068     HPrz    A    T        0      0        2 
   6   chr6_44151068     ZBoe    A    T        0      0        2 
   6   chr6_44151068     ZGre    A    T        0      0        2 
   6   chr6_44151068     ZHar    A    T        0      0        2 
   6   chr6_44151068   Sample    A    T        0      0        2 
   6   chr6_44156550     AAsi    C    G        0      0        2 
   6   chr6_44156550     AKia    C    G        1      2        2 
   6   chr6_44156550     AOna    C    G        1      2        2 
   6   chr6_44156550     ASom    C    G        0      0        2 
   6   chr6_44156550     HCab    C    G        0      0        2 
   6   chr6_44156550     HPrz    C    G        0      0        2 
   6   chr6_44156550     ZBoe    C    G        0      0        2 
   6   chr6_44156550     ZGre    C    G        0      0        2 
   6   chr6_44156550     ZHar    C    G        0      0        2 
   6   chr6_44156550   Sample    C    G        0      0        2 
   6   chr6_44159967     AAsi    C    G      0.5      1        2 
   6   chr6_44159967     AKia    C    G        0      0        2 
   6   chr6_44159967     AOna    C    G        0      0        2 
   6   chr6_44159967     ASom    C    G        0      0        2 
   6   chr6_44159967     HCab    C    G        0      0        2 
   6   chr6_44159967     HPrz    C    G        0      0        2 
   6   chr6_44159967     ZBoe    C    G        0      0        2 
   6   chr6_44159967     ZGre    C    G        0      0        2 
   6   chr6_44159967     ZHar    C    G        0      0        2 
   6   chr6_44159967   Sample    C    G        1      2        2 
   6   chr6_44160044     AAsi    G    C        0      0        2 
   6   chr6_44160044     AKia    G    C        0      0        2 
   6   chr6_44160044     AOna    G    C      0.5      1        2 
   6   chr6_44160044     ASom    G    C        0      0        2 
   6   chr6_44160044     HCab    G    C        0      0        2 
   6   chr6_44160044     HPrz    G    C        0      0        2 
   6   chr6_44160044     ZBoe    G    C        0      0        2 
   6   chr6_44160044     ZGre    G    C        0      0        2 
   6   chr6_44160044     ZHar    G    C        0      0        2 
   6   chr6_44160044   Sample    G    C        0      0        2 
   6   chr6_44165419     AAsi    G    T        1      2        2 
   6   chr6_44165419     AKia    G    T        0      0        2 
   6   chr6_44165419     AOna    G    T        0      0        2 
   6   chr6_44165419     ASom    G    T        1      2        2 
   6   chr6_44165419     HCab    G    T        0      0        2 
   6   chr6_44165419     HPrz    G    T        0      0        2 
   6   chr6_44165419     ZBoe    G    T        0      0        2 
   6   chr6_44165419     ZGre    G    T        0      0        2 
   6   chr6_44165419     ZHar    G    T        0      0        2 
   6   chr6_44165419   Sample    G    T        1      2        2 
   6   chr6_44179426     AAsi    T    G        0      0        2 
   6   chr6_44179426     AKia    T    G        0      0        2 
   6   chr6_44179426     AOna    T    G        0      0        2 
   6   chr6_44179426     ASom    T    G        0      0        2 
   6   chr6_44179426     HCab    T    G        0      0        2 
   6   chr6_44179426     HPrz    T    G        0      0        2 
   6   chr6_44179426     ZBoe    T    G      0.5      1        2 
   6   chr6_44179426     ZGre    T    G        0      0        2 
   6   chr6_44179426     ZHar    T    G        0      0        2 
   6   chr6_44179426   Sample    T    G        0      0        2 
   6   chr6_44243585     AAsi    G    T        0      0        2 
   6   chr6_44243585     AKia    G    T        0      0        2 
   6   chr6_44243585     AOna    G    T        0      0        2 
   6   chr6_44243585     ASom    G    T        0      0        2 
   6   chr6_44243585     HCab    G    T        1      2        2 
   6   chr6_44243585     HPrz    G    T        1      2        2 
   6   chr6_44243585     ZBoe    G    T        0      0        2 
   6   chr6_44243585     ZGre    G    T        0      0        2 
   6   chr6_44243585     ZHar    G    T        0      0        2 
   6   chr6_44243585   Sample    G    T        0      0        2 
   6   chr6_44246025     AAsi    G    T        0      0        2 
   6   chr6_44246025     AKia    G    T      0.5      1        2 
   6   chr6_44246025     AOna    G    T        0      0        2 
   6   chr6_44246025     ASom    G    T        0      0        2 
   6   chr6_44246025     HCab    G    T        0      0        2 
   6   chr6_44246025     HPrz    G    T        0      0        2 
   6   chr6_44246025     ZBoe    G    T        0      0        2 
   6   chr6_44246025     ZGre    G    T        0      0        2 
   6   chr6_44246025     ZHar    G    T        0      0        2 
   6   chr6_44246025   Sample    G    T        0      0        2 
   6   chr6_44265654     AAsi    A    T        1      2        2 
   6   chr6_44265654     AKia    A    T        0      0        2 
   6   chr6_44265654     AOna    A    T        0      0        2 
   6   chr6_44265654     ASom    A    T        1      2        2 
   6   chr6_44265654     HCab    A    T        0      0        2 
   6   chr6_44265654     HPrz    A    T        0      0        2 
   6   chr6_44265654     ZBoe    A    T        0      0        2 
   6   chr6_44265654     ZGre    A    T        0      0        2 
   6   chr6_44265654     ZHar    A    T        0      0        2 
   6   chr6_44265654   Sample    A    T        1      2        2 
   6   chr6_44273463     AAsi    C    A        1      2        2 
   6   chr6_44273463     AKia    C    A        0      0        2 
   6   chr6_44273463     AOna    C    A        0      0        2 
   6   chr6_44273463     ASom    C    A        1      2        2 
   6   chr6_44273463     HCab    C    A        0      0        2 
   6   chr6_44273463     HPrz    C    A        0      0        2 
   6   chr6_44273463     ZBoe    C    A        0      0        2 
   6   chr6_44273463     ZGre    C    A        0      0        2 
   6   chr6_44273463     ZHar    C    A        0      0        2 
   6   chr6_44273463   Sample    C    A        1      2        2 
   6   chr6_44274254     AAsi    C    A        0      0        2 
   6   chr6_44274254     AKia    C    A        0      0        2 
   6   chr6_44274254     AOna    C    A        0      0        2 
   6   chr6_44274254     ASom    C    A        0      0        2 
   6   chr6_44274254     HCab    C    A        1      2        2 
   6   chr6_44274254     HPrz    C    A        1      2        2 
   6   chr6_44274254     ZBoe    C    A        0      0        2 
   6   chr6_44274254     ZGre    C    A        0      0        2 
   6   chr6_44274254     ZHar    C    A        0      0        2 
   6   chr6_44274254   Sample    C    A        0      0        2 
   6   chr6_44279960     AAsi    T    G        0      0        2 
   6   chr6_44279960     AKia    T    G        0      0        2 
   6   chr6_44279960     AOna    T    G      0.5      1        2 
   6   chr6_44279960     ASom    T    G        0      0        2 
   6   chr6_44279960     HCab    T    G        0      0        2 
   6   chr6_44279960     HPrz    T    G        0      0        2 
   6   chr6_44279960     ZBoe    T    G        0      0        2 
   6   chr6_44279960     ZGre    T    G        0      0        2 
   6   chr6_44279960     ZHar    T    G        0      0        2 
   6   chr6_44279960   Sample    T    G        0      0        2 
   6   chr6_44289796     AAsi    G    T        0      0        2 
   6   chr6_44289796     AKia    G    T        0      0        2 
   6   chr6_44289796     AOna    G    T        0      0        2 
   6   chr6_44289796     ASom    G    T        0      0        2 
   6   chr6_44289796     HCab    G    T        1      2        2 
   6   chr6_44289796     HPrz    G    T        1      2        2 
   6   chr6_44289796     ZBoe    G    T        0      0        2 
   6   chr6_44289796     ZGre    G    T        0      0        2 
   6   chr6_44289796     ZHar    G    T        0      0        2 
   6   chr6_44289796   Sample    G    T        0      0        2 
   6   chr6_44329779     AAsi    C    G      0.5      1        2 
   6   chr6_44329779     AKia    C    G        0      0        2 
   6   chr6_44329779     AOna    C    G        0      0        2 
   6   chr6_44329779     ASom    C    G        0      0        2 
   6   chr6_44329779     HCab    C    G        0      0        2 
   6   chr6_44329779     HPrz    C    G        0      0        2 
   6   chr6_44329779     ZBoe    C    G        0      0        2 
   6   chr6_44329779     ZGre    C    G        0      0        2 
   6   chr6_44329779     ZHar    C    G        0      0        2 
   6   chr6_44329779   Sample    C    G        0      0        2 
   6   chr6_44334592     AAsi    T    G        0      0        2 
   6   chr6_44334592     AKia    T    G        0      0        2 
   6   chr6_44334592     AOna    T    G        0      0        2 
   6   chr6_44334592     ASom    T    G        0      0        2 
   6   chr6_44334592     HCab    T    G        0      0        2 
   6   chr6_44334592     HPrz    T    G        0      0        2 
   6   chr6_44334592     ZBoe    T    G        0      0        2 
   6   chr6_44334592     ZGre    T    G        0      0        2 
   6   chr6_44334592     ZHar    T    G        1      2        2 
   6   chr6_44334592   Sample    T    G        0      0        2 
   6   chr6_44344320     AAsi    C    A        0      0        2 
   6   chr6_44344320     AKia    C    A        0      0        2 
   6   chr6_44344320     AOna    C    A        0      0        2 
   6   chr6_44344320     ASom    C    A        0      0        2 
   6   chr6_44344320     HCab    C    A        1      2        2 
   6   chr6_44344320     HPrz    C    A        1      2        2 
   6   chr6_44344320     ZBoe    C    A      0.5      1        2 
   6   chr6_44344320     ZGre    C    A        0      0        2 
   6   chr6_44344320     ZHar    C    A        1      2        2 
   6   chr6_44344320   Sample    C    A        0      0        2 
   6   chr6_44353324     AAsi    T    A        0      0        2 
   6   chr6_44353324     AKia    T    A        0      0        2 
   6   chr6_44353324     AOna    T    A        0      0        2 
   6   chr6_44353324     ASom    T    A        0      0        2 
   6   chr6_44353324     HCab    T    A        0      0        2 
   6   chr6_44353324     HPrz    T    A        0      0        2 
   6   chr6_44353324     ZBoe    T    A        0      0        2 
   6   chr6_44353324     ZGre    T    A        0      0        2 
   6   chr6_44353324     ZHar    T    A        1      2        2 
   6   chr6_44353324   Sample    T    A        0      0        2 
   6   chr6_44389851     AAsi    G    C        0      0        2 
   6   chr6_44389851     AKia    G    C        0      0        2 
   6   chr6_44389851     AOna    G    C        0      0        2 
   6   chr6_44389851     ASom    G    C        0      0        2 
   6   chr6_44389851     HCab    G    C        0      0        2 
   6   chr6_44389851     HPrz    G    C        0      0        2 
   6   chr6_44389851     ZBoe    G    C        0      0        2 
   6   chr6_44389851     ZGre    G    C        1      2        2 
   6   chr6_44389851     ZHar    G    C        0      0        2 
   6   chr6_44389851   Sample    G    C        0      0        2 
   6   chr6_44403341     AAsi    G    T        0      0        2 
   6   chr6_44403341     AKia    G    T        1      2        2 
   6   chr6_44403341     AOna    G    T        0      0        2 
   6   chr6_44403341     ASom    G    T        0      0        2 
   6   chr6_44403341     HCab    G    T        0      0        2 
   6   chr6_44403341     HPrz    G    T        0      0        2 
   6   chr6_44403341     ZBoe    G    T        0      0        2 
   6   chr6_44403341     ZGre    G    T        0      0        2 
   6   chr6_44403341     ZHar    G    T        0      0        2 
   6   chr6_44403341   Sample    G    T        0      0        2 
   6   chr6_44406301     AAsi    G    C      0.5      1        2 
   6   chr6_44406301     AKia    G    C        0      0        2 
   6   chr6_44406301     AOna    G    C        0      0        2 
   6   chr6_44406301     ASom    G    C        0      0        2 
   6   chr6_44406301     HCab    G    C        0      0        2 
   6   chr6_44406301     HPrz    G    C        0      0        2 
   6   chr6_44406301     ZBoe    G    C        0      0        2 
   6   chr6_44406301     ZGre    G    C        0      0        2 
   6   chr6_44406301     ZHar    G    C        0      0        2 
   6   chr6_44406301   Sample    G    C        1      2        2 
   6   chr6_44494197     AAsi    A    C        0      0        2 
   6   chr6_44494197     AKia    A    C        0      0        2 
   6   chr6_44494197     AOna    A    C        0      0        2 
   6   chr6_44494197     ASom    A    C        0      0        2 
   6   chr6_44494197     HCab    A    C        0      0        2 
   6   chr6_44494197     HPrz    A    C        0      0        2 
   6   chr6_44494197     ZBoe    A    C        0      0        2 
   6   chr6_44494197     ZGre    A    C        0      0        2 
   6   chr6_44494197     ZHar    A    C        1      2        2 
   6   chr6_44494197   Sample    A    C        0      0        2 
   6   chr6_44498736     AAsi    C    A        0      0        2 
   6   chr6_44498736     AKia    C    A        0      0        2 
   6   chr6_44498736     AOna    C    A        0      0        2 
   6   chr6_44498736     ASom    C    A        0      0        2 
   6   chr6_44498736     HCab    C    A        1      2        2 
   6   chr6_44498736     HPrz    C    A        1      2        2 
   6   chr6_44498736     ZBoe    C    A        0      0        2 
   6   chr6_44498736     ZGre    C    A        0      0        2 
   6   chr6_44498736     ZHar    C    A        0      0        2 
   6   chr6_44498736   Sample    C    A        1      2        2 
   6   chr6_44515706     AAsi    A    T        0      0        2 
   6   chr6_44515706     AKia    A    T        0      0        2 
   6   chr6_44515706     AOna    A    T        0      0        2 
   6   chr6_44515706     ASom    A    T        0      0        2 
   6   chr6_44515706     HCab    A    T        0      0        2 
   6   chr6_44515706     HPrz    A    T        0      0        2 
   6   chr6_44515706     ZBoe    A    T        0      0        2 
   6   chr6_44515706     ZGre    A    T        0      0        2 
   6   chr6_44515706     ZHar    A    T      0.5      1        2 
   6   chr6_44515706   Sample    A    T        0      0        2 
   6   chr6_44523076     AAsi    T    G        1      2        2 
   6   chr6_44523076     AKia    T    G        0      0        2 
   6   chr6_44523076     AOna    T    G        0      0        2 
   6   chr6_44523076     ASom    T    G        1      2        2 
   6   chr6_44523076     HCab    T    G        0      0        2 
   6   chr6_44523076     HPrz    T    G        0      0        2 
   6   chr6_44523076     ZBoe    T    G        0      0        2 
   6   chr6_44523076     ZGre    T    G        0      0        2 
   6   chr6_44523076     ZHar    T    G        0      0        2 
   6   chr6_44523076   Sample    T    G        1      2        2 
   6   chr6_44545995     AAsi    T    A        0      0        2 
   6   chr6_44545995     AKia    T    A        0      0        2 
   6   chr6_44545995     AOna    T    A        0      0        2 
   6   chr6_44545995     ASom    T    A        0      0        2 
   6   chr6_44545995     HCab    T    A        0      0        2 
   6   chr6_44545995     HPrz    T    A        0      0        2 
   6   chr6_44545995     ZBoe    T    A        1      2        2 
   6   chr6_44545995     ZGre    T    A        0      0        2 
   6   chr6_44545995     ZHar    T    A        0      0        2 
   6   chr6_44545995   Sample    T    A        0      0        2 
   6   chr6_44559643     AAsi    C    G        0      0        2 
   6   chr6_44559643     AKia    C    G      0.5      1        2 
   6   chr6_44559643     AOna    C    G        0      0        2 
   6   chr6_44559643     ASom    C    G        0      0        2 
   6   chr6_44559643     HCab    C    G        0      0        2 
   6   chr6_44559643     HPrz    C    G        0      0        2 
   6   chr6_44559643     ZBoe    C    G        0      0        2 
   6   chr6_44559643     ZGre    C    G        0      0        2 
   6   chr6_44559643     ZHar    C    G        0      0        2 
   6   chr6_44559643   Sample    C    G        0      0        2 
   6   chr6_44579254     AAsi    C    G        0      0        2 
   6   chr6_44579254     AKia    C    G        0      0        2 
   6   chr6_44579254     AOna    C    G        0      0        2 
   6   chr6_44579254     ASom    C    G        0      0        2 
   6   chr6_44579254     HCab    C    G        0      0        2 
   6   chr6_44579254     HPrz    C    G      0.5      1        2 
   6   chr6_44579254     ZBoe    C    G        0      0        2 
   6   chr6_44579254     ZGre    C    G        0      0        2 
   6   chr6_44579254     ZHar    C    G        0      0        2 
   6   chr6_44579254   Sample    C    G        0      0        2 
   6   chr6_44608327     AAsi    C    A        0      0        2 
   6   chr6_44608327     AKia    C    A        0      0        2 
   6   chr6_44608327     AOna    C    A        0      0        2 
   6   chr6_44608327     ASom    C    A        0      0        2 
   6   chr6_44608327     HCab    C    A        1      2        2 
   6   chr6_44608327     HPrz    C    A        1      2        2 
   6   chr6_44608327     ZBoe    C    A        0      0        2 
   6   chr6_44608327     ZGre    C    A        0      0        2 
   6   chr6_44608327     ZHar    C    A        0      0        2 
   6   chr6_44608327   Sample    C    A        0      0        2 
   6   chr6_44609381     AAsi    T    G        0      0        2 
   6   chr6_44609381     AKia    T    G        0      0        2 
   6   chr6_44609381     AOna    T    G        0      0        2 
   6   chr6_44609381     ASom    T    G        1      2        2 
   6   chr6_44609381     HCab    T    G        0      0        2 
   6   chr6_44609381     HPrz    T    G        0      0        2 
   6   chr6_44609381     ZBoe    T    G        0      0        2 
   6   chr6_44609381     ZGre    T    G        0      0        2 
   6   chr6_44609381     ZHar    T    G        0      0        2 
   6   chr6_44609381   Sample    T    G        0      0        2 
   6   chr6_44621918     AAsi    C    G        0      0        2 
   6   chr6_44621918     AKia    C    G        0      0        2 
   6   chr6_44621918     AOna    C    G      0.5      1        2 
   6   chr6_44621918     ASom    C    G        0      0        2 
   6   chr6_44621918     HCab    C    G        0      0        2 
   6   chr6_44621918     HPrz    C    G        0      0        2 
   6   chr6_44621918     ZBoe    C    G        0      0        2 
   6   chr6_44621918     ZGre    C    G        0      0        2 
   6   chr6_44621918     ZHar    C    G        0      0        2 
   6   chr6_44621918   Sample    C    G        0      0        2 
   6   chr6_44638979     AAsi    G    C        0      0        2 
   6   chr6_44638979     AKia    G    C        0      0        2 
   6   chr6_44638979     AOna    G    C        0      0        2 
   6   chr6_44638979     ASom    G    C        0      0        2 
   6   chr6_44638979     HCab    G    C        0      0        2 
   6   chr6_44638979     HPrz    G    C        0      0        2 
   6   chr6_44638979     ZBoe    G    C      0.5      1        2 
   6   chr6_44638979     ZGre    G    C        0      0        2 
   6   chr6_44638979     ZHar    G    C        0      0        2 
   6   chr6_44638979   Sample    G    C        0      0        2 
   6   chr6_44654111     AAsi    A    C        0      0        2 
   6   chr6_44654111     AKia    A    C        1      2        2 
   6   chr6_44654111     AOna    A    C        0      0        2 
   6   chr6_44654111     ASom    A    C        0      0        2 
   6   chr6_44654111     HCab    A    C        0      0        2 
   6   chr6_44654111     HPrz    A    C        0      0        2 
   6   chr6_44654111     ZBoe    A    C        0      0        2 
   6   chr6_44654111     ZGre    A    C        0      0        2 
   6   chr6_44654111     ZHar    A    C        0      0        2 
   6   chr6_44654111   Sample    A    C        0      0        2 
   6   chr6_44686142     AAsi    T    G        0      0        2 
   6   chr6_44686142     AKia    T    G        0      0        2 
   6   chr6_44686142     AOna    T    G        0      0        2 
   6   chr6_44686142     ASom    T    G        1      2        2 
   6   chr6_44686142     HCab    T    G        0      0        2 
   6   chr6_44686142     HPrz    T    G        0      0        2 
   6   chr6_44686142     ZBoe    T    G        0      0        2 
   6   chr6_44686142     ZGre    T    G        0      0        2 
   6   chr6_44686142     ZHar    T    G        0      0        2 
   6   chr6_44686142   Sample    T    G        0      0        2 
   6   chr6_44696088     AAsi    A    C        0      0        2 
   6   chr6_44696088     AKia    A    C        0      0        2 
   6   chr6_44696088     AOna    A    C        0      0        2 
   6   chr6_44696088     ASom    A    C        0      0        2 
   6   chr6_44696088     HCab    A    C        0      0        2 
   6   chr6_44696088     HPrz    A    C        0      0        2 
   6   chr6_44696088     ZBoe    A    C        0      0        2 
   6   chr6_44696088     ZGre    A    C        1      2        2 
   6   chr6_44696088     ZHar    A    C        0      0        2 
   6   chr6_44696088   Sample    A    C        0      0        2 
   6   chr6_44740004     AAsi    G    C        0      0        2 
   6   chr6_44740004     AKia    G    C        0      0        2 
   6   chr6_44740004     AOna    G    C        0      0        2 
   6   chr6_44740004     ASom    G    C        0      0        2 
   6   chr6_44740004     HCab    G    C        1      2        2 
   6   chr6_44740004     HPrz    G    C        0      0        2 
   6   chr6_44740004     ZBoe    G    C        0      0        2 
   6   chr6_44740004     ZGre    G    C        0      0        2 
   6   chr6_44740004     ZHar    G    C        0      0        2 
   6   chr6_44740004   Sample    G    C        0      0        2 
   6   chr6_44745096     AAsi    C    A        0      0        2 
   6   chr6_44745096     AKia    C    A        0      0        2 
   6   chr6_44745096     AOna    C    A        0      0        2 
   6   chr6_44745096     ASom    C    A        0      0        2 
   6   chr6_44745096     HCab    C    A        1      2        2 
   6   chr6_44745096     HPrz    C    A        1      2        2 
   6   chr6_44745096     ZBoe    C    A        0      0        2 
   6   chr6_44745096     ZGre    C    A        0      0        2 
   6   chr6_44745096     ZHar    C    A        0      0        2 
   6   chr6_44745096   Sample    C    A        0      0        2 
   6   chr6_44772862     AAsi    G    T        0      0        2 
   6   chr6_44772862     AKia    G    T        0      0        2 
   6   chr6_44772862     AOna    G    T        0      0        2 
   6   chr6_44772862     ASom    G    T        0      0        2 
   6   chr6_44772862     HCab    G    T        0      0        2 
   6   chr6_44772862     HPrz    G    T        0      0        2 
   6   chr6_44772862     ZBoe    G    T      0.5      1        2 
   6   chr6_44772862     ZGre    G    T        0      0        2 
   6   chr6_44772862     ZHar    G    T        0      0        2 
   6   chr6_44772862   Sample    G    T        0      0        2 
   6   chr6_44799573     AAsi    A    T        0      0        2 
   6   chr6_44799573     AKia    A    T        0      0        2 
   6   chr6_44799573     AOna    A    T        0      0        2 
   6   chr6_44799573     ASom    A    T        0      0        2 
   6   chr6_44799573     HCab    A    T        0      0        2 
   6   chr6_44799573     HPrz    A    T        0      0        2 
   6   chr6_44799573     ZBoe    A    T        1      2        2 
   6   chr6_44799573     ZGre    A    T        0      0        2 
   6   chr6_44799573     ZHar    A    T        0      0        2 
   6   chr6_44799573   Sample    A    T        0      0        2 
   6   chr6_44819180     AAsi    T    G        1      2        2 
   6   chr6_44819180     AKia    T    G        0      0        2 
   6   chr6_44819180     AOna    T    G        0      0        2 
   6   chr6_44819180     ASom    T    G        1      2        2 
   6   chr6_44819180     HCab    T    G        0      0        2 
   6   chr6_44819180     HPrz    T    G        0      0        2 
   6   chr6_44819180     ZBoe    T    G        0      0        2 
   6   chr6_44819180     ZGre    T    G        0      0        2 
   6   chr6_44819180     ZHar    T    G        0      0        2 
   6   chr6_44819180   Sample    T    G        1      2        2 
   6   chr6_44831918     AAsi    G    C        0      0        2 
   6   chr6_44831918     AKia    G    C        0      0        2 
   6   chr6_44831918     AOna    G    C      0.5      1        2 
   6   chr6_44831918     ASom    G    C        0      0        2 
   6   chr6_44831918     HCab    G    C        0      0        2 
   6   chr6_44831918     HPrz    G    C        0      0        2 
   6   chr6_44831918     ZBoe    G    C        0      0        2 
   6   chr6_44831918     ZGre    G    C        0      0        2 
   6   chr6_44831918     ZHar    G    C        0      0        2 
   6   chr6_44831918   Sample    G    C        0      0        2 
   6   chr6_44840437     AAsi    A    C        0      0        2 
   6   chr6_44840437     AKia    A    C        0      0        2 
   6   chr6_44840437     AOna    A    C        0      0        2 
   6   chr6_44840437     ASom    A    C        0      0        2 
   6   chr6_44840437     HCab    A    C        0      0        2 
   6   chr6_44840437     HPrz    A    C        0      0        2 
   6   chr6_44840437     ZBoe    A    C      0.5      1        2 
   6   chr6_44840437     ZGre    A    C        0      0        2 
   6   chr6_44840437     ZHar    A    C        0      0        2 
   6   chr6_44840437   Sample    A    C        0      0        2 
   6   chr6_44875655     AAsi    T    G        0      0        2 
   6   chr6_44875655     AKia    T    G        1      2        2 
   6   chr6_44875655     AOna    T    G      0.5      1        2 
   6   chr6_44875655     ASom    T    G        0      0        2 
   6   chr6_44875655     HCab    T    G        0      0        2 
   6   chr6_44875655     HPrz    T    G        0      0        2 
   6   chr6_44875655     ZBoe    T    G        0      0        2 
   6   chr6_44875655     ZGre    T    G        0      0        2 
   6   chr6_44875655     ZHar    T    G        0      0        2 
   6   chr6_44875655   Sample    T    G        0      0        2 
   6   chr6_44878756     AAsi    A    C        0      0        2 
   6   chr6_44878756     AKia    A    C        0      0        2 
   6   chr6_44878756     AOna    A    C        0      0        2 
   6   chr6_44878756     ASom    A    C        0      0        2 
   6   chr6_44878756     HCab    A    C      0.5      1        2 
   6   chr6_44878756     HPrz    A    C        0      0        2 
   6   chr6_44878756     ZBoe    A    C        0      0        2 
   6   chr6_44878756     ZGre    A    C        0      0        2 
   6   chr6_44878756     ZHar    A    C        0      0        2 
   6   chr6_44878756   Sample    A    C        0      0        2 
   6   chr6_44910445     AAsi    C    A        0      0        2 
   6   chr6_44910445     AKia    C    A        0      0        2 
   6   chr6_44910445     AOna    C    A        0      0        2 
   6   chr6_44910445     ASom    C    A      0.5      1        2 
   6   chr6_44910445     HCab    C    A        0      0        2 
   6   chr6_44910445     HPrz    C    A        0      0        2 
   6   chr6_44910445     ZBoe    C    A        0      0        2 
   6   chr6_44910445     ZGre    C    A        0      0        2 
   6   chr6_44910445     ZHar    C    A        0      0        2 
   6   chr6_44910445   Sample    C    A        0      0        2 
   6   chr6_44916611     AAsi    C    A        0      0        2 
   6   chr6_44916611     AKia    C    A        0      0        2 
   6   chr6_44916611     AOna    C    A        0      0        2 
   6   chr6_44916611     ASom    C    A        0      0        2 
   6   chr6_44916611     HCab    C    A        1      2        2 
   6   chr6_44916611     HPrz    C    A        1      2        2 
   6   chr6_44916611     ZBoe    C    A        0      0        2 
   6   chr6_44916611     ZGre    C    A        0      0        2 
   6   chr6_44916611     ZHar    C    A        0      0        2 
   6   chr6_44916611   Sample    C    A        1      2        2 
   6   chr6_44930141     AAsi    C    G        0      0        2 
   6   chr6_44930141     AKia    C    G        0      0        2 
   6   chr6_44930141     AOna    C    G        0      0        2 
   6   chr6_44930141     ASom    C    G        0      0        2 
   6   chr6_44930141     HCab    C    G        1      2        2 
   6   chr6_44930141     HPrz    C    G        1      2        2 
   6   chr6_44930141     ZBoe    C    G        0      0        2 
   6   chr6_44930141     ZGre    C    G        0      0        2 
   6   chr6_44930141     ZHar    C    G        0      0        2 
   6   chr6_44930141   Sample    C    G        0      0        2 
   6   chr6_44935024     AAsi    G    C        0      0        2 
   6   chr6_44935024     AKia    G    C        0      0        2 
   6   chr6_44935024     AOna    G    C        0      0        2 
   6   chr6_44935024     ASom    G    C        0      0        2 
   6   chr6_44935024     HCab    G    C      0.5      1        2 
   6   chr6_44935024     HPrz    G    C        0      0        2 
   6   chr6_44935024     ZBoe    G    C        0      0        2 
   6   chr6_44935024     ZGre    G    C        0      0        2 
   6   chr6_44935024     ZHar    G    C        0      0        2 
   6   chr6_44935024   Sample    G    C        0      0        2 
   6   chr6_44973288     AAsi    A    T        0      0        2 
   6   chr6_44973288     AKia    A    T        0      0        2 
   6   chr6_44973288     AOna    A    T        0      0        2 
   6   chr6_44973288     ASom    A    T      0.5      1        2 
   6   chr6_44973288     HCab    A    T        0      0        2 
   6   chr6_44973288     HPrz    A    T        0      0        2 
   6   chr6_44973288     ZBoe    A    T        0      0        2 
   6   chr6_44973288     ZGre    A    T        0      0        2 
   6   chr6_44973288     ZHar    A    T        0      0        2 
   6   chr6_44973288   Sample    A    T        0      0        2 
   6   chr6_44987660     AAsi    C    G        0      0        2 
   6   chr6_44987660     AKia    C    G        0      0        2 
   6   chr6_44987660     AOna    C    G        0      0        2 
   6   chr6_44987660     ASom    C    G        0      0        2 
   6   chr6_44987660     HCab    C    G        0      0        2 
   6   chr6_44987660     HPrz    C    G      0.5      1        2 
   6   chr6_44987660     ZBoe    C    G        0      0        2 
   6   chr6_44987660     ZGre    C    G        0      0        2 
   6   chr6_44987660     ZHar    C    G        0      0        2 
   6   chr6_44987660   Sample    C    G        0      0        2 
   6   chr6_44992959     AAsi    C    G        0      0        2 
   6   chr6_44992959     AKia    C    G        0      0        2 
   6   chr6_44992959     AOna    C    G        0      0        2 
   6   chr6_44992959     ASom    C    G      0.5      1        2 
   6   chr6_44992959     HCab    C    G        0      0        2 
   6   chr6_44992959     HPrz    C    G        0      0        2 
   6   chr6_44992959     ZBoe    C    G        0      0        2 
   6   chr6_44992959     ZGre    C    G        0      0        2 
   6   chr6_44992959     ZHar    C    G        0      0        2 
   6   chr6_44992959   Sample    C    G        0      0        2 
   6   chr6_45026436     AAsi    C    A        0      0        2 
   6   chr6_45026436     AKia    C    A        0      0        2 
   6   chr6_45026436     AOna    C    A        1      2        2 
   6   chr6_45026436     ASom    C    A        0      0        2 
   6   chr6_45026436     HCab    C    A        0      0        2 
   6   chr6_45026436     HPrz    C    A        0      0        2 
   6   chr6_45026436     ZBoe    C    A        0      0        2 
   6   chr6_45026436     ZGre    C    A        0      0        2 
   6   chr6_45026436     ZHar    C    A        0      0        2 
   6   chr6_45026436   Sample    C    A        0      0        2 
   6   chr6_45048121     AAsi    T    A        0      0        2 
   6   chr6_45048121     AKia    T    A        0      0        2 
   6   chr6_45048121     AOna    T    A        0      0        2 
   6   chr6_45048121     ASom    T    A        0      0        2 
   6   chr6_45048121     HCab    T    A        0      0        2 
   6   chr6_45048121     HPrz    T    A        0      0        2 
   6   chr6_45048121     ZBoe    T    A      0.5      1        2 
   6   chr6_45048121     ZGre    T    A        0      0        2 
   6   chr6_45048121     ZHar    T    A        0      0        2 
   6   chr6_45048121   Sample    T    A        0      0        2 
   6   chr6_45057587     AAsi    C    G        0      0        2 
   6   chr6_45057587     AKia    C    G        0      0        2 
   6   chr6_45057587     AOna    C    G        0      0        2 
   6   chr6_45057587     ASom    C    G        0      0        2 
   6   chr6_45057587     HCab    C    G        0      0        2 
   6   chr6_45057587     HPrz    C    G        0      0        2 
   6   chr6_45057587     ZBoe    C    G        0      0        2 
   6   chr6_45057587     ZGre    C    G      0.5      1        2 
   6   chr6_45057587     ZHar    C    G        0      0        2 
   6   chr6_45057587   Sample    C    G        0      0        2 
   6   chr6_45156859     AAsi    C    A        0      0        2 
   6   chr6_45156859     AKia    C    A        0      0        2 
   6   chr6_45156859     AOna    C    A        0      0        2 
   6   chr6_45156859     ASom    C    A        0      0        2 
   6   chr6_45156859     HCab    C    A        1      2        2 
   6   chr6_45156859     HPrz    C    A        1      2        2 
   6   chr6_45156859     ZBoe    C    A        0      0        2 
   6   chr6_45156859     ZGre    C    A        0      0        2 
   6   chr6_45156859     ZHar    C    A        0      0        2 
   6   chr6_45156859   Sample    C    A        0      0        2 
   6   chr6_45170460     AAsi    T    A        0      0        2 
   6   chr6_45170460     AKia    T    A        0      0        2 
   6   chr6_45170460     AOna    T    A      0.5      1        2 
   6   chr6_45170460     ASom    T    A        0      0        2 
   6   chr6_45170460     HCab    T    A        0      0        2 
   6   chr6_45170460     HPrz    T    A        0      0        2 
   6   chr6_45170460     ZBoe    T    A        0      0        2 
   6   chr6_45170460     ZGre    T    A        0      0        2 
   6   chr6_45170460     ZHar    T    A        0      0        2 
   6   chr6_45170460   Sample    T    A        0      0        2 
   6   chr6_45242484     AAsi    G    T        0      0        2 
   6   chr6_45242484     AKia    G    T        0      0        2 
   6   chr6_45242484     AOna    G    T        0      0        2 
   6   chr6_45242484     ASom    G    T        0      0        2 
   6   chr6_45242484     HCab    G    T        0      0        2 
   6   chr6_45242484     HPrz    G    T        0      0        2 
   6   chr6_45242484     ZBoe    G    T        0      0        2 
   6   chr6_45242484     ZGre    G    T        1      2        2 
   6   chr6_45242484     ZHar    G    T        0      0        2 
   6   chr6_45242484   Sample    G    T        0      0        2 
   6   chr6_45243250     AAsi    T    G        0      0        2 
   6   chr6_45243250     AKia    T    G      0.5      1        2 
   6   chr6_45243250     AOna    T    G        0      0        2 
   6   chr6_45243250     ASom    T    G        0      0        2 
   6   chr6_45243250     HCab    T    G        0      0        2 
   6   chr6_45243250     HPrz    T    G        0      0        2 
   6   chr6_45243250     ZBoe    T    G        0      0        2 
   6   chr6_45243250     ZGre    T    G        0      0        2 
   6   chr6_45243250     ZHar    T    G        0      0        2 
   6   chr6_45243250   Sample    T    G        0      0        2 
   6   chr6_45291049     AAsi    T    A        0      0        2 
   6   chr6_45291049     AKia    T    A        0      0        2 
   6   chr6_45291049     AOna    T    A        0      0        2 
   6   chr6_45291049     ASom    T    A        0      0        2 
   6   chr6_45291049     HCab    T    A        0      0        2 
   6   chr6_45291049     HPrz    T    A        0      0        2 
   6   chr6_45291049     ZBoe    T    A      0.5      1        2 
   6   chr6_45291049     ZGre    T    A        0      0        2 
   6   chr6_45291049     ZHar    T    A        0      0        2 
   6   chr6_45291049   Sample    T    A        0      0        2 
   6   chr6_45342839     AAsi    A    C        0      0        2 
   6   chr6_45342839     AKia    A    C        0      0        2 
   6   chr6_45342839     AOna    A    C        0      0        2 
   6   chr6_45342839     ASom    A    C      0.5      1        2 
   6   chr6_45342839     HCab    A    C        0      0        2 
   6   chr6_45342839     HPrz    A    C        0      0        2 
   6   chr6_45342839     ZBoe    A    C        0      0        2 
   6   chr6_45342839     ZGre    A    C        0      0        2 
   6   chr6_45342839     ZHar    A    C        0      0        2 
   6   chr6_45342839   Sample    A    C        0      0        2 
   6   chr6_45357118     AAsi    T    G        0      0        2 
   6   chr6_45357118     AKia    T    G        0      0        2 
   6   chr6_45357118     AOna    T    G        0      0        2 
   6   chr6_45357118     ASom    T    G        0      0        2 
   6   chr6_45357118     HCab    T    G      0.5      1        2 
   6   chr6_45357118     HPrz    T    G      0.5      1        2 
   6   chr6_45357118     ZBoe    T    G        0      0        2 
   6   chr6_45357118     ZGre    T    G        0      0        2 
   6   chr6_45357118     ZHar    T    G        0      0        2 
   6   chr6_45357118   Sample    T    G        0      0        2 
   6   chr6_45406229     AAsi    A    C        1      2        2 
   6   chr6_45406229     AKia    A    C        0      0        2 
   6   chr6_45406229     AOna    A    C        0      0        2 
   6   chr6_45406229     ASom    A    C        1      2        2 
   6   chr6_45406229     HCab    A    C        0      0        2 
   6   chr6_45406229     HPrz    A    C        0      0        2 
   6   chr6_45406229     ZBoe    A    C        0      0        2 
   6   chr6_45406229     ZGre    A    C        0      0        2 
   6   chr6_45406229     ZHar    A    C        0      0        2 
   6   chr6_45406229   Sample    A    C        1      2        2 
   6   chr6_45411608     AAsi    A    T        0      0        2 
   6   chr6_45411608     AKia    A    T        1      2        2 
   6   chr6_45411608     AOna    A    T        0      0        2 
   6   chr6_45411608     ASom    A    T        0      0        2 
   6   chr6_45411608     HCab    A    T        0      0        2 
   6   chr6_45411608     HPrz    A    T        0      0        2 
   6   chr6_45411608     ZBoe    A    T        0      0        2 
   6   chr6_45411608     ZGre    A    T        0      0        2 
   6   chr6_45411608     ZHar    A    T        0      0        2 
   6   chr6_45411608   Sample    A    T        0      0        2 
   6   chr6_45433763     AAsi    C    A        0      0        2 
   6   chr6_45433763     AKia    C    A        0      0        2 
   6   chr6_45433763     AOna    C    A        0      0        2 
   6   chr6_45433763     ASom    C    A        0      0        2 
   6   chr6_45433763     HCab    C    A        1      2        2 
   6   chr6_45433763     HPrz    C    A        1      2        2 
   6   chr6_45433763     ZBoe    C    A        0      0        2 
   6   chr6_45433763     ZGre    C    A        0      0        2 
   6   chr6_45433763     ZHar    C    A        0      0        2 
   6   chr6_45433763   Sample    C    A        0      0        2 
   6   chr6_45441073     AAsi    C    A        0      0        2 
   6   chr6_45441073     AKia    C    A        0      0        2 
   6   chr6_45441073     AOna    C    A        0      0        2 
   6   chr6_45441073     ASom    C    A        0      0        2 
   6   chr6_45441073     HCab    C    A        1      2        2 
   6   chr6_45441073     HPrz    C    A        1      2        2 
   6   chr6_45441073     ZBoe    C    A        0      0        2 
   6   chr6_45441073     ZGre    C    A        0      0        2 
   6   chr6_45441073     ZHar    C    A        0      0        2 
   6   chr6_45441073   Sample    C    A        0      0        2 
   6   chr6_45447572     AAsi    C    A        0      0        2 
   6   chr6_45447572     AKia    C    A        0      0        2 
   6   chr6_45447572     AOna    C    A        0      0        2 
   6   chr6_45447572     ASom    C    A        0      0        2 
   6   chr6_45447572     HCab    C    A        1      2        2 
   6   chr6_45447572     HPrz    C    A        1      2        2 
   6   chr6_45447572     ZBoe    C    A        0      0        2 
   6   chr6_45447572     ZGre    C    A        0      0        2 
   6   chr6_45447572     ZHar    C    A        0      0        2 
   6   chr6_45447572   Sample    C    A        0      0        2 
   6   chr6_45489832     AAsi    A    C        0      0        2 
   6   chr6_45489832     AKia    A    C        0      0        2 
   6   chr6_45489832     AOna    A    C        0      0        2 
   6   chr6_45489832     ASom    A    C        0      0        2 
   6   chr6_45489832     HCab    A    C        0      0        2 
   6   chr6_45489832     HPrz    A    C        0      0        2 
   6   chr6_45489832     ZBoe    A    C        1      2        2 
   6   chr6_45489832     ZGre    A    C        0      0        2 
   6   chr6_45489832     ZHar    A    C        0      0        2 
   6   chr6_45489832   Sample    A    C        0      0        2 
   6   chr6_45503212     AAsi    G    T        0      0        2 
   6   chr6_45503212     AKia    G    T        0      0        2 
   6   chr6_45503212     AOna    G    T        0      0        2 
   6   chr6_45503212     ASom    G    T        0      0        2 
   6   chr6_45503212     HCab    G    T        1      2        2 
   6   chr6_45503212     HPrz    G    T        1      2        2 
   6   chr6_45503212     ZBoe    G    T        0      0        2 
   6   chr6_45503212     ZGre    G    T        0      0        2 
   6   chr6_45503212     ZHar    G    T        0      0        2 
   6   chr6_45503212   Sample    G    T        0      0        2 
   6   chr6_45504931     AAsi    T    G        0      0        2 
   6   chr6_45504931     AKia    T    G        0      0        2 
   6   chr6_45504931     AOna    T    G        0      0        2 
   6   chr6_45504931     ASom    T    G        0      0        2 
   6   chr6_45504931     HCab    T    G        0      0        2 
   6   chr6_45504931     HPrz    T    G        0      0        2 
   6   chr6_45504931     ZBoe    T    G        0      0        2 
   6   chr6_45504931     ZGre    T    G      0.5      1        2 
   6   chr6_45504931     ZHar    T    G        0      0        2 
   6   chr6_45504931   Sample    T    G        0      0        2 
   6   chr6_45513940     AAsi    T    A        0      0        2 
   6   chr6_45513940     AKia    T    A        0      0        2 
   6   chr6_45513940     AOna    T    A        0      0        2 
   6   chr6_45513940     ASom    T    A        1      2        2 
   6   chr6_45513940     HCab    T    A        0      0        2 
   6   chr6_45513940     HPrz    T    A        0      0        2 
   6   chr6_45513940     ZBoe    T    A        0      0        2 
   6   chr6_45513940     ZGre    T    A        0      0        2 
   6   chr6_45513940     ZHar    T    A        0      0        2 
   6   chr6_45513940   Sample    T    A        1      2        2 
   6   chr6_45517949     AAsi    C    G        0      0        2 
   6   chr6_45517949     AKia    C    G        0      0        2 
   6   chr6_45517949     AOna    C    G      0.5      1        2 
   6   chr6_45517949     ASom    C    G        0      0        2 
   6   chr6_45517949     HCab    C    G        0      0        2 
   6   chr6_45517949     HPrz    C    G        0      0        2 
   6   chr6_45517949     ZBoe    C    G        0      0        2 
   6   chr6_45517949     ZGre    C    G        0      0        2 
   6   chr6_45517949     ZHar    C    G        0      0        2 
   6   chr6_45517949   Sample    C    G        0      0        2 
   6   chr6_45521177     AAsi    G    C        0      0        2 
   6   chr6_45521177     AKia    G    C        0      0        2 
   6   chr6_45521177     AOna    G    C        0      0        2 
   6   chr6_45521177     ASom    G    C        0      0        2 
   6   chr6_45521177     HCab    G    C        0      0        2 
   6   chr6_45521177     HPrz    G    C        0      0        2 
   6   chr6_45521177     ZBoe    G    C        0      0        2 
   6   chr6_45521177     ZGre    G    C      0.5      1        2 
   6   chr6_45521177     ZHar    G    C        0      0        2 
   6   chr6_45521177   Sample    G    C        0      0        2 
   6   chr6_45579954     AAsi    C    A        0      0        2 
   6   chr6_45579954     AKia    C    A        0      0        2 
   6   chr6_45579954     AOna    C    A        0      0        2 
   6   chr6_45579954     ASom    C    A        0      0        2 
   6   chr6_45579954     HCab    C    A        0      0        2 
   6   chr6_45579954     HPrz    C    A        0      0        2 
   6   chr6_45579954     ZBoe    C    A        0      0        2 
   6   chr6_45579954     ZGre    C    A      0.5      1        2 
   6   chr6_45579954     ZHar    C    A        0      0        2 
   6   chr6_45579954   Sample    C    A        0      0        2 
   6   chr6_45601234     AAsi    A    C        0      0        2 
   6   chr6_45601234     AKia    A    C        0      0        2 
   6   chr6_45601234     AOna    A    C        0      0        2 
   6   chr6_45601234     ASom    A    C        0      0        2 
   6   chr6_45601234     HCab    A    C        0      0        2 
   6   chr6_45601234     HPrz    A    C      0.5      1        2 
   6   chr6_45601234     ZBoe    A    C        0      0        2 
   6   chr6_45601234     ZGre    A    C        0      0        2 
   6   chr6_45601234     ZHar    A    C        0      0        2 
   6   chr6_45601234   Sample    A    C        0      0        2 
   6   chr6_45614784     AAsi    G    C      0.5      1        2 
   6   chr6_45614784     AKia    G    C        0      0        2 
   6   chr6_45614784     AOna    G    C        0      0        2 
   6   chr6_45614784     ASom    G    C        0      0        2 
   6   chr6_45614784     HCab    G    C        0      0        2 
   6   chr6_45614784     HPrz    G    C        0      0        2 
   6   chr6_45614784     ZBoe    G    C        0      0        2 
   6   chr6_45614784     ZGre    G    C        0      0        2 
   6   chr6_45614784     ZHar    G    C        0      0        2 
   6   chr6_45614784   Sample    G    C        0      0        2 
   6   chr6_45625238     AAsi    G    C        0      0        2 
   6   chr6_45625238     AKia    G    C        1      2        2 
   6   chr6_45625238     AOna    G    C        0      0        2 
   6   chr6_45625238     ASom    G    C        0      0        2 
   6   chr6_45625238     HCab    G    C        0      0        2 
   6   chr6_45625238     HPrz    G    C        0      0        2 
   6   chr6_45625238     ZBoe    G    C        0      0        2 
   6   chr6_45625238     ZGre    G    C        0      0        2 
   6   chr6_45625238     ZHar    G    C        0      0        2 
   6   chr6_45625238   Sample    G    C        0      0        2 
   6   chr6_45625304     AAsi    A    C        0      0        2 
   6   chr6_45625304     AKia    A    C        0      0        2 
   6   chr6_45625304     AOna    A    C      0.5      1        2 
   6   chr6_45625304     ASom    A    C        0      0        2 
   6   chr6_45625304     HCab    A    C        0      0        2 
   6   chr6_45625304     HPrz    A    C        0      0        2 
   6   chr6_45625304     ZBoe    A    C        0      0        2 
   6   chr6_45625304     ZGre    A    C        0      0        2 
   6   chr6_45625304     ZHar    A    C        0      0        2 
   6   chr6_45625304   Sample    A    C        0      0        2 
   6   chr6_45656228     AAsi    C    A        0      0        2 
   6   chr6_45656228     AKia    C    A        0      0        2 
   6   chr6_45656228     AOna    C    A        0      0        2 
   6   chr6_45656228     ASom    C    A        0      0        2 
   6   chr6_45656228     HCab    C    A        0      0        2 
   6   chr6_45656228     HPrz    C    A        0      0        2 
   6   chr6_45656228     ZBoe    C    A        0      0        2 
   6   chr6_45656228     ZGre    C    A        0      0        2 
   6   chr6_45656228     ZHar    C    A      0.5      1        2 
   6   chr6_45656228   Sample    C    A        0      0        2 
   6   chr6_45661623     AAsi    C    A        0      0        2 
   6   chr6_45661623     AKia    C    A        0      0        2 
   6   chr6_45661623     AOna    C    A        0      0        2 
   6   chr6_45661623     ASom    C    A        0      0        2 
   6   chr6_45661623     HCab    C    A        0      0        2 
   6   chr6_45661623     HPrz    C    A        0      0        2 
   6   chr6_45661623     ZBoe    C    A        0      0        2 
   6   chr6_45661623     ZGre    C    A      0.5      1        2 
   6   chr6_45661623     ZHar    C    A        0      0        2 
   6   chr6_45661623   Sample    C    A        0      0        2 
   6   chr6_45672058     AAsi    T    G        0      0        2 
   6   chr6_45672058     AKia    T    G        1      2        2 
   6   chr6_45672058     AOna    T    G      0.5      1        2 
   6   chr6_45672058     ASom    T    G        0      0        2 
   6   chr6_45672058     HCab    T    G        0      0        2 
   6   chr6_45672058     HPrz    T    G        0      0        2 
   6   chr6_45672058     ZBoe    T    G        0      0        2 
   6   chr6_45672058     ZGre    T    G        0      0        2 
   6   chr6_45672058     ZHar    T    G        0      0        2 
   6   chr6_45672058   Sample    T    G        0      0        2 
   6   chr6_45692274     AAsi    G    T        0      0        2 
   6   chr6_45692274     AKia    G    T        0      0        2 
   6   chr6_45692274     AOna    G    T      0.5      1        2 
   6   chr6_45692274     ASom    G    T        0      0        2 
   6   chr6_45692274     HCab    G    T        0      0        2 
   6   chr6_45692274     HPrz    G    T        0      0        2 
   6   chr6_45692274     ZBoe    G    T        1      2        2 
   6   chr6_45692274     ZGre    G    T        1      2        2 
   6   chr6_45692274     ZHar    G    T        1      2        2 
   6   chr6_45692274   Sample    G    T        0      0        2 
   6   chr6_45720456     AAsi    G    C        0      0        2 
   6   chr6_45720456     AKia    G    C        0      0        2 
   6   chr6_45720456     AOna    G    C        0      0        2 
   6   chr6_45720456     ASom    G    C        0      0        2 
   6   chr6_45720456     HCab    G    C        0      0        2 
   6   chr6_45720456     HPrz    G    C        0      0        2 
   6   chr6_45720456     ZBoe    G    C        0      0        2 
   6   chr6_45720456     ZGre    G    C        0      0        2 
   6   chr6_45720456     ZHar    G    C      0.5      1        2 
   6   chr6_45720456   Sample    G    C        0      0        2 
   6   chr6_45739263     AAsi    T    G        0      0        2 
   6   chr6_45739263     AKia    T    G        0      0        2 
   6   chr6_45739263     AOna    T    G        0      0        2 
   6   chr6_45739263     ASom    T    G        0      0        2 
   6   chr6_45739263     HCab    T    G        1      2        2 
   6   chr6_45739263     HPrz    T    G        1      2        2 
   6   chr6_45739263     ZBoe    T    G        0      0        2 
   6   chr6_45739263     ZGre    T    G        0      0        2 
   6   chr6_45739263     ZHar    T    G        0      0        2 
   6   chr6_45739263   Sample    T    G        0      0        2 
   6   chr6_45740611     AAsi    T    G        0      0        2 
   6   chr6_45740611     AKia    T    G        1      2        2 
   6   chr6_45740611     AOna    T    G        0      0        2 
   6   chr6_45740611     ASom    T    G        0      0        2 
   6   chr6_45740611     HCab    T    G        0      0        2 
   6   chr6_45740611     HPrz    T    G        0      0        2 
   6   chr6_45740611     ZBoe    T    G        0      0        2 
   6   chr6_45740611     ZGre    T    G        0      0        2 
   6   chr6_45740611     ZHar    T    G        0      0        2 
   6   chr6_45740611   Sample    T    G        0      0        2 
   6   chr6_45747288     AAsi    G    T        0      0        2 
   6   chr6_45747288     AKia    G    T        0      0        2 
   6   chr6_45747288     AOna    G    T        0      0        2 
   6   chr6_45747288     ASom    G    T        0      0        2 
   6   chr6_45747288     HCab    G    T        0      0        2 
   6   chr6_45747288     HPrz    G    T      0.5      1        2 
   6   chr6_45747288     ZBoe    G    T        0      0        2 
   6   chr6_45747288     ZGre    G    T        0      0        2 
   6   chr6_45747288     ZHar    G    T        0      0        2 
   6   chr6_45747288   Sample    G    T        0      0        2 
   6   chr6_45769976     AAsi    T    G        1      2        2 
   6   chr6_45769976     AKia    T    G        0      0        2 
   6   chr6_45769976     AOna    T    G        0      0        2 
   6   chr6_45769976     ASom    T    G        1      2        2 
   6   chr6_45769976     HCab    T    G        0      0        2 
   6   chr6_45769976     HPrz    T    G        0      0        2 
   6   chr6_45769976     ZBoe    T    G        0      0        2 
   6   chr6_45769976     ZGre    T    G        0      0        2 
   6   chr6_45769976     ZHar    T    G        0      0        2 
   6   chr6_45769976   Sample    T    G        1      2        2 
   6   chr6_45784011     AAsi    C    G        0      0        2 
   6   chr6_45784011     AKia    C    G        0      0        2 
   6   chr6_45784011     AOna    C    G        0      0        2 
   6   chr6_45784011     ASom    C    G        0      0        2 
   6   chr6_45784011     HCab    C    G        0      0        2 
   6   chr6_45784011     HPrz    C    G        0      0        2 
   6   chr6_45784011     ZBoe    C    G        0      0        2 
   6   chr6_45784011     ZGre    C    G      0.5      1        2 
   6   chr6_45784011     ZHar    C    G        0      0        2 
   6   chr6_45784011   Sample    C    G        0      0        2 
   6   chr6_45797179     AAsi    A    T        0      0        2 
   6   chr6_45797179     AKia    A    T        0      0        2 
   6   chr6_45797179     AOna    A    T      0.5      1        2 
   6   chr6_45797179     ASom    A    T        0      0        2 
   6   chr6_45797179     HCab    A    T        0      0        2 
   6   chr6_45797179     HPrz    A    T        0      0        2 
   6   chr6_45797179     ZBoe    A    T        0      0        2 
   6   chr6_45797179     ZGre    A    T        0      0        2 
   6   chr6_45797179     ZHar    A    T        0      0        2 
   6   chr6_45797179   Sample    A    T        0      0        2 
   6   chr6_45815280     AAsi    A    C        0      0        2 
   6   chr6_45815280     AKia    A    C        0      0        2 
   6   chr6_45815280     AOna    A    C        0      0        2 
   6   chr6_45815280     ASom    A    C        0      0        2 
   6   chr6_45815280     HCab    A    C        1      2        2 
   6   chr6_45815280     HPrz    A    C        1      2        2 
   6   chr6_45815280     ZBoe    A    C        0      0        2 
   6   chr6_45815280     ZGre    A    C        0      0        2 
   6   chr6_45815280     ZHar    A    C        0      0        2 
   6   chr6_45815280   Sample    A    C        0      0        2 
   6   chr6_45834710     AAsi    G    C        0      0        2 
   6   chr6_45834710     AKia    G    C        0      0        2 
   6   chr6_45834710     AOna    G    C        0      0        2 
   6   chr6_45834710     ASom    G    C      0.5      1        2 
   6   chr6_45834710     HCab    G    C        0      0        2 
   6   chr6_45834710     HPrz    G    C        0      0        2 
   6   chr6_45834710     ZBoe    G    C        0      0        2 
   6   chr6_45834710     ZGre    G    C        0      0        2 
   6   chr6_45834710     ZHar    G    C        0      0        2 
   6   chr6_45834710   Sample    G    C        0      0        2 
   6   chr6_45847979     AAsi    C    A        0      0        2 
   6   chr6_45847979     AKia    C    A        0      0        2 
   6   chr6_45847979     AOna    C    A        0      0        2 
   6   chr6_45847979     ASom    C    A        0      0        2 
   6   chr6_45847979     HCab    C    A        1      2        2 
   6   chr6_45847979     HPrz    C    A        1      2        2 
   6   chr6_45847979     ZBoe    C    A        0      0        2 
   6   chr6_45847979     ZGre    C    A        0      0        2 
   6   chr6_45847979     ZHar    C    A        0      0        2 
   6   chr6_45847979   Sample    C    A        0      0        2 
   6   chr6_45848294     AAsi    C    A        0      0        2 
   6   chr6_45848294     AKia    C    A        0      0        2 
   6   chr6_45848294     AOna    C    A        0      0        2 
   6   chr6_45848294     ASom    C    A        0      0        2 
   6   chr6_45848294     HCab    C    A        1      2        2 
   6   chr6_45848294     HPrz    C    A        1      2        2 
   6   chr6_45848294     ZBoe    C    A        0      0        2 
   6   chr6_45848294     ZGre    C    A        0      0        2 
   6   chr6_45848294     ZHar    C    A        0      0        2 
   6   chr6_45848294   Sample    C    A        0      0        2 
   6   chr6_45852545     AAsi    C    A        0      0        2 
   6   chr6_45852545     AKia    C    A        0      0        2 
   6   chr6_45852545     AOna    C    A        0      0        2 
   6   chr6_45852545     ASom    C    A        0      0        2 
   6   chr6_45852545     HCab    C    A        1      2        2 
   6   chr6_45852545     HPrz    C    A        1      2        2 
   6   chr6_45852545     ZBoe    C    A        0      0        2 
   6   chr6_45852545     ZGre    C    A        0      0        2 
   6   chr6_45852545     ZHar    C    A        0      0        2 
   6   chr6_45852545   Sample    C    A        0      0        2 
   6   chr6_45910053     AAsi    T    A        0      0        2 
   6   chr6_45910053     AKia    T    A        0      0        2 
   6   chr6_45910053     AOna    T    A      0.5      1        2 
   6   chr6_45910053     ASom    T    A        0      0        2 
   6   chr6_45910053     HCab    T    A        0      0        2 
   6   chr6_45910053     HPrz    T    A        0      0        2 
   6   chr6_45910053     ZBoe    T    A        0      0        2 
   6   chr6_45910053     ZGre    T    A        0      0        2 
   6   chr6_45910053     ZHar    T    A        0      0        2 
   6   chr6_45910053   Sample    T    A        0      0        2 
   6   chr6_45911153     AAsi    C    A        0      0        2 
   6   chr6_45911153     AKia    C    A        0      0        2 
   6   chr6_45911153     AOna    C    A      0.5      1        2 
   6   chr6_45911153     ASom    C    A        0      0        2 
   6   chr6_45911153     HCab    C    A        0      0        2 
   6   chr6_45911153     HPrz    C    A        0      0        2 
   6   chr6_45911153     ZBoe    C    A        0      0        2 
   6   chr6_45911153     ZGre    C    A        0      0        2 
   6   chr6_45911153     ZHar    C    A        0      0        2 
   6   chr6_45911153   Sample    C    A        0      0        2 
   6   chr6_45911469     AAsi    A    T        0      0        2 
   6   chr6_45911469     AKia    A    T        0      0        2 
   6   chr6_45911469     AOna    A    T        0      0        2 
   6   chr6_45911469     ASom    A    T        0      0        2 
   6   chr6_45911469     HCab    A    T        0      0        2 
   6   chr6_45911469     HPrz    A    T        0      0        2 
   6   chr6_45911469     ZBoe    A    T        0      0        2 
   6   chr6_45911469     ZGre    A    T        1      2        2 
   6   chr6_45911469     ZHar    A    T        0      0        2 
   6   chr6_45911469   Sample    A    T        0      0        2 
   6   chr6_45994524     AAsi    G    T        0      0        2 
   6   chr6_45994524     AKia    G    T        0      0        2 
   6   chr6_45994524     AOna    G    T        0      0        2 
   6   chr6_45994524     ASom    G    T        0      0        2 
   6   chr6_45994524     HCab    G    T        0      0        2 
   6   chr6_45994524     HPrz    G    T        0      0        2 
   6   chr6_45994524     ZBoe    G    T      0.5      1        2 
   6   chr6_45994524     ZGre    G    T        1      2        2 
   6   chr6_45994524     ZHar    G    T        0      0        2 
   6   chr6_45994524   Sample    G    T        0      0        2 
   6   chr6_45996976     AAsi    G    T        0      0        2 
   6   chr6_45996976     AKia    G    T        0      0        2 
   6   chr6_45996976     AOna    G    T      0.5      1        2 
   6   chr6_45996976     ASom    G    T        0      0        2 
   6   chr6_45996976     HCab    G    T        0      0        2 
   6   chr6_45996976     HPrz    G    T        0      0        2 
   6   chr6_45996976     ZBoe    G    T        0      0        2 
   6   chr6_45996976     ZGre    G    T        0      0        2 
   6   chr6_45996976     ZHar    G    T        0      0        2 
   6   chr6_45996976   Sample    G    T        0      0        2 
   6   chr6_45998962     AAsi    G    C        0      0        2 
   6   chr6_45998962     AKia    G    C      0.5      1        2 
   6   chr6_45998962     AOna    G    C        0      0        2 
   6   chr6_45998962     ASom    G    C        0      0        2 
   6   chr6_45998962     HCab    G    C        0      0        2 
   6   chr6_45998962     HPrz    G    C        0      0        2 
   6   chr6_45998962     ZBoe    G    C        0      0        2 
   6   chr6_45998962     ZGre    G    C        0      0        2 
   6   chr6_45998962     ZHar    G    C        0      0        2 
   6   chr6_45998962   Sample    G    C        0      0        2 
   6   chr6_45999050     AAsi    A    T        0      0        2 
   6   chr6_45999050     AKia    A    T        0      0        2 
   6   chr6_45999050     AOna    A    T        0      0        2 
   6   chr6_45999050     ASom    A    T        0      0        2 
   6   chr6_45999050     HCab    A    T        0      0        2 
   6   chr6_45999050     HPrz    A    T        0      0        2 
   6   chr6_45999050     ZBoe    A    T      0.5      1        2 
   6   chr6_45999050     ZGre    A    T        0      0        2 
   6   chr6_45999050     ZHar    A    T        0      0        2 
   6   chr6_45999050   Sample    A    T        0      0        2 
   6   chr6_46031085     AAsi    G    T        0      0        2 
   6   chr6_46031085     AKia    G    T        0      0        2 
   6   chr6_46031085     AOna    G    T        0      0        2 
   6   chr6_46031085     ASom    G    T        0      0        2 
   6   chr6_46031085     HCab    G    T        1      2        2 
   6   chr6_46031085     HPrz    G    T        1      2        2 
   6   chr6_46031085     ZBoe    G    T        0      0        2 
   6   chr6_46031085     ZGre    G    T        0      0        2 
   6   chr6_46031085     ZHar    G    T        0      0        2 
   6   chr6_46031085   Sample    G    T        0      0        2 
   6   chr6_46047485     AAsi    T    A        0      0        2 
   6   chr6_46047485     AKia    T    A        0      0        2 
   6   chr6_46047485     AOna    T    A        0      0        2 
   6   chr6_46047485     ASom    T    A        0      0        2 
   6   chr6_46047485     HCab    T    A        0      0        2 
   6   chr6_46047485     HPrz    T    A        0      0        2 
   6   chr6_46047485     ZBoe    T    A        0      0        2 
   6   chr6_46047485     ZGre    T    A        0      0        2 
   6   chr6_46047485     ZHar    T    A        1      2        2 
   6   chr6_46047485   Sample    T    A        0      0        2 
   6   chr6_46080205     AAsi    A    T        0      0        2 
   6   chr6_46080205     AKia    A    T        0      0        2 
   6   chr6_46080205     AOna    A    T        0      0        2 
   6   chr6_46080205     ASom    A    T        0      0        2 
   6   chr6_46080205     HCab    A    T        0      0        2 
   6   chr6_46080205     HPrz    A    T      0.5      1        2 
   6   chr6_46080205     ZBoe    A    T        0      0        2 
   6   chr6_46080205     ZGre    A    T        0      0        2 
   6   chr6_46080205     ZHar    A    T        0      0        2 
   6   chr6_46080205   Sample    A    T        0      0        2 
   6   chr6_46104465     AAsi    A    T        0      0        2 
   6   chr6_46104465     AKia    A    T        0      0        2 
   6   chr6_46104465     AOna    A    T        0      0        2 
   6   chr6_46104465     ASom    A    T        0      0        2 
   6   chr6_46104465     HCab    A    T        1      2        2 
   6   chr6_46104465     HPrz    A    T        1      2        2 
   6   chr6_46104465     ZBoe    A    T        0      0        2 
   6   chr6_46104465     ZGre    A    T        0      0        2 
   6   chr6_46104465     ZHar    A    T        0      0        2 
   6   chr6_46104465   Sample    A    T        0      0        2 
   6   chr6_46147199     AAsi    G    T        0      0        2 
   6   chr6_46147199     AKia    G    T        0      0        2 
   6   chr6_46147199     AOna    G    T        0      0        2 
   6   chr6_46147199     ASom    G    T        0      0        2 
   6   chr6_46147199     HCab    G    T        0      0        2 
   6   chr6_46147199     HPrz    G    T      0.5      1        2 
   6   chr6_46147199     ZBoe    G    T        0      0        2 
   6   chr6_46147199     ZGre    G    T        0      0        2 
   6   chr6_46147199     ZHar    G    T        0      0        2 
   6   chr6_46147199   Sample    G    T        0      0        2 
   6   chr6_46185541     AAsi    G    T        0      0        2 
   6   chr6_46185541     AKia    G    T        0      0        2 
   6   chr6_46185541     AOna    G    T        0      0        2 
   6   chr6_46185541     ASom    G    T        0      0        2 
   6   chr6_46185541     HCab    G    T        0      0        2 
   6   chr6_46185541     HPrz    G    T        0      0        2 
   6   chr6_46185541     ZBoe    G    T      0.5      1        2 
   6   chr6_46185541     ZGre    G    T        1      2        2 
   6   chr6_46185541     ZHar    G    T        0      0        2 
   6   chr6_46185541   Sample    G    T        0      0        2 
   6   chr6_46216445     AAsi    A    T        0      0        2 
   6   chr6_46216445     AKia    A    T      0.5      1        2 
   6   chr6_46216445     AOna    A    T        0      0        2 
   6   chr6_46216445     ASom    A    T        0      0        2 
   6   chr6_46216445     HCab    A    T        0      0        2 
   6   chr6_46216445     HPrz    A    T        0      0        2 
   6   chr6_46216445     ZBoe    A    T        0      0        2 
   6   chr6_46216445     ZGre    A    T        0      0        2 
   6   chr6_46216445     ZHar    A    T        0      0        2 
   6   chr6_46216445   Sample    A    T        0      0        2 
   6   chr6_46218870     AAsi    T    G        0      0        2 
   6   chr6_46218870     AKia    T    G      0.5      1        2 
   6   chr6_46218870     AOna    T    G        0      0        2 
   6   chr6_46218870     ASom    T    G        0      0        2 
   6   chr6_46218870     HCab    T    G        0      0        2 
   6   chr6_46218870     HPrz    T    G        0      0        2 
   6   chr6_46218870     ZBoe    T    G        0      0        2 
   6   chr6_46218870     ZGre    T    G        0      0        2 
   6   chr6_46218870     ZHar    T    G        0      0        2 
   6   chr6_46218870   Sample    T    G        0      0        2 
   6   chr6_46238922     AAsi    C    G        0      0        2 
   6   chr6_46238922     AKia    C    G        0      0        2 
   6   chr6_46238922     AOna    C    G        0      0        2 
   6   chr6_46238922     ASom    C    G        0      0        2 
   6   chr6_46238922     HCab    C    G        1      2        2 
   6   chr6_46238922     HPrz    C    G        1      2        2 
   6   chr6_46238922     ZBoe    C    G        0      0        2 
   6   chr6_46238922     ZGre    C    G        0      0        2 
   6   chr6_46238922     ZHar    C    G        0      0        2 
   6   chr6_46238922   Sample    C    G        0      0        2 
   6   chr6_46249892     AAsi    C    G        0      0        2 
   6   chr6_46249892     AKia    C    G        0      0        2 
   6   chr6_46249892     AOna    C    G        0      0        2 
   6   chr6_46249892     ASom    C    G        0      0        2 
   6   chr6_46249892     HCab    C    G        0      0        2 
   6   chr6_46249892     HPrz    C    G        0      0        2 
   6   chr6_46249892     ZBoe    C    G        0      0        2 
   6   chr6_46249892     ZGre    C    G        0      0        2 
   6   chr6_46249892     ZHar    C    G        1      2        2 
   6   chr6_46249892   Sample    C    G        0      0        2 
   6   chr6_46274046     AAsi    G    C        0      0        2 
   6   chr6_46274046     AKia    G    C        0      0        2 
   6   chr6_46274046     AOna    G    C        0      0        2 
   6   chr6_46274046     ASom    G    C        0      0        2 
   6   chr6_46274046     HCab    G    C        1      2        2 
   6   chr6_46274046     HPrz    G    C        1      2        2 
   6   chr6_46274046     ZBoe    G    C        0      0        2 
   6   chr6_46274046     ZGre    G    C        0      0        2 
   6   chr6_46274046     ZHar    G    C        0      0        2 
   6   chr6_46274046   Sample    G    C        0      0        2 
   6   chr6_46287671     AAsi    G    T        0      0        2 
   6   chr6_46287671     AKia    G    T        1      2        2 
   6   chr6_46287671     AOna    G    T        1      2        2 
   6   chr6_46287671     ASom    G    T        0      0        2 
   6   chr6_46287671     HCab    G    T        0      0        2 
   6   chr6_46287671     HPrz    G    T        0      0        2 
   6   chr6_46287671     ZBoe    G    T        0      0        2 
   6   chr6_46287671     ZGre    G    T        0      0        2 
   6   chr6_46287671     ZHar    G    T        0      0        2 
   6   chr6_46287671   Sample    G    T        0      0        2 
   6   chr6_46311516     AAsi    C    A        0      0        2 
   6   chr6_46311516     AKia    C    A        0      0        2 
   6   chr6_46311516     AOna    C    A        0      0        2 
   6   chr6_46311516     ASom    C    A        0      0        2 
   6   chr6_46311516     HCab    C    A        1      2        2 
   6   chr6_46311516     HPrz    C    A        1      2        2 
   6   chr6_46311516     ZBoe    C    A        0      0        2 
   6   chr6_46311516     ZGre    C    A        0      0        2 
   6   chr6_46311516     ZHar    C    A        0      0        2 
   6   chr6_46311516   Sample    C    A        0      0        2 
   6   chr6_46319214     AAsi    G    C        0      0        2 
   6   chr6_46319214     AKia    G    C        0      0        2 
   6   chr6_46319214     AOna    G    C        0      0        2 
   6   chr6_46319214     ASom    G    C        0      0        2 
   6   chr6_46319214     HCab    G    C        0      0        2 
   6   chr6_46319214     HPrz    G    C        0      0        2 
   6   chr6_46319214     ZBoe    G    C        0      0        2 
   6   chr6_46319214     ZGre    G    C        0      0        2 
   6   chr6_46319214     ZHar    G    C      0.5      1        2 
   6   chr6_46319214   Sample    G    C        0      0        2 
   6   chr6_46368025     AAsi    G    T        0      0        2 
   6   chr6_46368025     AKia    G    T        1      2        2 
   6   chr6_46368025     AOna    G    T        0      0        2 
   6   chr6_46368025     ASom    G    T        0      0        2 
   6   chr6_46368025     HCab    G    T        0      0        2 
   6   chr6_46368025     HPrz    G    T        0      0        2 
   6   chr6_46368025     ZBoe    G    T        0      0        2 
   6   chr6_46368025     ZGre    G    T        0      0        2 
   6   chr6_46368025     ZHar    G    T        0      0        2 
   6   chr6_46368025   Sample    G    T        0      0        2 
   6   chr6_46381098     AAsi    G    T        0      0        2 
   6   chr6_46381098     AKia    G    T        1      2        2 
   6   chr6_46381098     AOna    G    T        0      0        2 
   6   chr6_46381098     ASom    G    T        0      0        2 
   6   chr6_46381098     HCab    G    T        0      0        2 
   6   chr6_46381098     HPrz    G    T        0      0        2 
   6   chr6_46381098     ZBoe    G    T        0      0        2 
   6   chr6_46381098     ZGre    G    T        0      0        2 
   6   chr6_46381098     ZHar    G    T        0      0        2 
   6   chr6_46381098   Sample    G    T        0      0        2 
   6   chr6_46383932     AAsi    C    A        0      0        2 
   6   chr6_46383932     AKia    C    A        0      0        2 
   6   chr6_46383932     AOna    C    A        0      0        2 
   6   chr6_46383932     ASom    C    A        0      0        2 
   6   chr6_46383932     HCab    C    A        0      0        2 
   6   chr6_46383932     HPrz    C    A      0.5      1        2 
   6   chr6_46383932     ZBoe    C    A        0      0        2 
   6   chr6_46383932     ZGre    C    A        0      0        2 
   6   chr6_46383932     ZHar    C    A        0      0        2 
   6   chr6_46383932   Sample    C    A        0      0        2 
   6   chr6_46388365     AAsi    T    A        0      0        2 
   6   chr6_46388365     AKia    T    A        0      0        2 
   6   chr6_46388365     AOna    T    A        0      0        2 
   6   chr6_46388365     ASom    T    A        0      0        2 
   6   chr6_46388365     HCab    T    A        0      0        2 
   6   chr6_46388365     HPrz    T    A      0.5      1        2 
   6   chr6_46388365     ZBoe    T    A        0      0        2 
   6   chr6_46388365     ZGre    T    A        0      0        2 
   6   chr6_46388365     ZHar    T    A        0      0        2 
   6   chr6_46388365   Sample    T    A        0      0        2 
   6   chr6_46490362     AAsi    T    G      0.5      1        2 
   6   chr6_46490362     AKia    T    G        0      0        2 
   6   chr6_46490362     AOna    T    G        0      0        2 
   6   chr6_46490362     ASom    T    G        0      0        2 
   6   chr6_46490362     HCab    T    G        0      0        2 
   6   chr6_46490362     HPrz    T    G        0      0        2 
   6   chr6_46490362     ZBoe    T    G        0      0        2 
   6   chr6_46490362     ZGre    T    G        0      0        2 
   6   chr6_46490362     ZHar    T    G        0      0        2 
   6   chr6_46490362   Sample    T    G        0      0        2 
   6   chr6_46501093     AAsi    G    C        0      0        2 
   6   chr6_46501093     AKia    G    C        0      0        2 
   6   chr6_46501093     AOna    G    C        0      0        2 
   6   chr6_46501093     ASom    G    C        0      0        2 
   6   chr6_46501093     HCab    G    C        0      0        2 
   6   chr6_46501093     HPrz    G    C        0      0        2 
   6   chr6_46501093     ZBoe    G    C        0      0        2 
   6   chr6_46501093     ZGre    G    C        1      2        2 
   6   chr6_46501093     ZHar    G    C        0      0        2 
   6   chr6_46501093   Sample    G    C        0      0        2 
   6   chr6_46518273     AAsi    C    A        1      2        2 
   6   chr6_46518273     AKia    C    A        1      2        2 
   6   chr6_46518273     AOna    C    A        1      2        2 
   6   chr6_46518273     ASom    C    A        1      2        2 
   6   chr6_46518273     HCab    C    A        0      0        2 
   6   chr6_46518273     HPrz    C    A        0      0        2 
   6   chr6_46518273     ZBoe    C    A        0      0        2 
   6   chr6_46518273     ZGre    C    A        0      0        2 
   6   chr6_46518273     ZHar    C    A        0      0        2 
   6   chr6_46518273   Sample    C    A        1      2        2 
   6   chr6_46555948     AAsi    C    G        0      0        2 
   6   chr6_46555948     AKia    C    G        0      0        2 
   6   chr6_46555948     AOna    C    G        0      0        2 
   6   chr6_46555948     ASom    C    G        0      0        2 
   6   chr6_46555948     HCab    C    G        1      2        2 
   6   chr6_46555948     HPrz    C    G        1      2        2 
   6   chr6_46555948     ZBoe    C    G        0      0        2 
   6   chr6_46555948     ZGre    C    G        0      0        2 
   6   chr6_46555948     ZHar    C    G        0      0        2 
   6   chr6_46555948   Sample    C    G        0      0        2 
   6   chr6_46559137     AAsi    A    C        1      2        2 
   6   chr6_46559137     AKia    A    C        0      0        2 
   6   chr6_46559137     AOna    A    C        0      0        2 
   6   chr6_46559137     ASom    A    C        1      2        2 
   6   chr6_46559137     HCab    A    C        0      0        2 
   6   chr6_46559137     HPrz    A    C        0      0        2 
   6   chr6_46559137     ZBoe    A    C        0      0        2 
   6   chr6_46559137     ZGre    A    C        0      0        2 
   6   chr6_46559137     ZHar    A    C        0      0        2 
   6   chr6_46559137   Sample    A    C        1      2        2 
   6   chr6_46602883     AAsi    C    G        0      0        2 
   6   chr6_46602883     AKia    C    G        0      0        2 
   6   chr6_46602883     AOna    C    G        0      0        2 
   6   chr6_46602883     ASom    C    G        0      0        2 
   6   chr6_46602883     HCab    C    G        0      0        2 
   6   chr6_46602883     HPrz    C    G        0      0        2 
   6   chr6_46602883     ZBoe    C    G      0.5      1        2 
   6   chr6_46602883     ZGre    C    G        0      0        2 
   6   chr6_46602883     ZHar    C    G        0      0        2 
   6   chr6_46602883   Sample    C    G        0      0        2 
   6   chr6_46615206     AAsi    G    T        0      0        2 
   6   chr6_46615206     AKia    G    T        0      0        2 
   6   chr6_46615206     AOna    G    T        0      0        2 
   6   chr6_46615206     ASom    G    T        0      0        2 
   6   chr6_46615206     HCab    G    T        0      0        2 
   6   chr6_46615206     HPrz    G    T        0      0        2 
   6   chr6_46615206     ZBoe    G    T        0      0        2 
   6   chr6_46615206     ZGre    G    T        1      2        2 
   6   chr6_46615206     ZHar    G    T        0      0        2 
   6   chr6_46615206   Sample    G    T        0      0        2 
   6   chr6_46647683     AAsi    G    T        0      0        2 
   6   chr6_46647683     AKia    G    T        0      0        2 
   6   chr6_46647683     AOna    G    T        0      0        2 
   6   chr6_46647683     ASom    G    T        0      0        2 
   6   chr6_46647683     HCab    G    T        0      0        2 
   6   chr6_46647683     HPrz    G    T        0      0        2 
   6   chr6_46647683     ZBoe    G    T        0      0        2 
   6   chr6_46647683     ZGre    G    T        0      0        2 
   6   chr6_46647683     ZHar    G    T      0.5      1        2 
   6   chr6_46647683   Sample    G    T        0      0        2 
   6   chr6_46690932     AAsi    C    G        0      0        2 
   6   chr6_46690932     AKia    C    G        0      0        2 
   6   chr6_46690932     AOna    C    G        0      0        2 
   6   chr6_46690932     ASom    C    G        0      0        2 
   6   chr6_46690932     HCab    C    G        0      0        2 
   6   chr6_46690932     HPrz    C    G      0.5      1        2 
   6   chr6_46690932     ZBoe    C    G        0      0        2 
   6   chr6_46690932     ZGre    C    G        0      0        2 
   6   chr6_46690932     ZHar    C    G        0      0        2 
   6   chr6_46690932   Sample    C    G        0      0        2 
   6   chr6_46745495     AAsi    G    C        0      0        2 
   6   chr6_46745495     AKia    G    C        0      0        2 
   6   chr6_46745495     AOna    G    C        0      0        2 
   6   chr6_46745495     ASom    G    C        0      0        2 
   6   chr6_46745495     HCab    G    C        1      2        2 
   6   chr6_46745495     HPrz    G    C        1      2        2 
   6   chr6_46745495     ZBoe    G    C        0      0        2 
   6   chr6_46745495     ZGre    G    C        0      0        2 
   6   chr6_46745495     ZHar    G    C        0      0        2 
   6   chr6_46745495   Sample    G    C        0      0        2 
   6   chr6_46765152     AAsi    G    C        0      0        2 
   6   chr6_46765152     AKia    G    C        0      0        2 
   6   chr6_46765152     AOna    G    C        0      0        2 
   6   chr6_46765152     ASom    G    C        0      0        2 
   6   chr6_46765152     HCab    G    C        1      2        2 
   6   chr6_46765152     HPrz    G    C        1      2        2 
   6   chr6_46765152     ZBoe    G    C        0      0        2 
   6   chr6_46765152     ZGre    G    C        0      0        2 
   6   chr6_46765152     ZHar    G    C        0      0        2 
   6   chr6_46765152   Sample    G    C        0      0        2 
   6   chr6_46800304     AAsi    T    A        0      0        2 
   6   chr6_46800304     AKia    T    A        0      0        2 
   6   chr6_46800304     AOna    T    A        0      0        2 
   6   chr6_46800304     ASom    T    A        0      0        2 
   6   chr6_46800304     HCab    T    A        1      2        2 
   6   chr6_46800304     HPrz    T    A        1      2        2 
   6   chr6_46800304     ZBoe    T    A        0      0        2 
   6   chr6_46800304     ZGre    T    A        0      0        2 
   6   chr6_46800304     ZHar    T    A        0      0        2 
   6   chr6_46800304   Sample    T    A        0      0        2 
   6   chr6_46844988     AAsi    C    G        0      0        2 
   6   chr6_46844988     AKia    C    G        0      0        2 
   6   chr6_46844988     AOna    C    G        0      0        2 
   6   chr6_46844988     ASom    C    G        0      0        2 
   6   chr6_46844988     HCab    C    G        1      2        2 
   6   chr6_46844988     HPrz    C    G        1      2        2 
   6   chr6_46844988     ZBoe    C    G        0      0        2 
   6   chr6_46844988     ZGre    C    G        0      0        2 
   6   chr6_46844988     ZHar    C    G        0      0        2 
   6   chr6_46844988   Sample    C    G        0      0        2 
   6   chr6_46860693     AAsi    T    A        1      2        2 
   6   chr6_46860693     AKia    T    A        0      0        2 
   6   chr6_46860693     AOna    T    A        1      2        2 
   6   chr6_46860693     ASom    T    A        1      2        2 
   6   chr6_46860693     HCab    T    A        0      0        2 
   6   chr6_46860693     HPrz    T    A        0      0        2 
   6   chr6_46860693     ZBoe    T    A        0      0        2 
   6   chr6_46860693     ZGre    T    A        0      0        2 
   6   chr6_46860693     ZHar    T    A        0      0        2 
   6   chr6_46860693   Sample    T    A        1      2        2 
   6   chr6_46872207     AAsi    G    T        0      0        2 
   6   chr6_46872207     AKia    G    T        0      0        2 
   6   chr6_46872207     AOna    G    T        0      0        2 
   6   chr6_46872207     ASom    G    T        0      0        2 
   6   chr6_46872207     HCab    G    T        0      0        2 
   6   chr6_46872207     HPrz    G    T        0      0        2 
   6   chr6_46872207     ZBoe    G    T        1      2        2 
   6   chr6_46872207     ZGre    G    T        1      2        2 
   6   chr6_46872207     ZHar    G    T        1      2        2 
   6   chr6_46872207   Sample    G    T        0      0        2 
   6   chr6_46901927     AAsi    C    A        0      0        2 
   6   chr6_46901927     AKia    C    A        0      0        2 
   6   chr6_46901927     AOna    C    A        0      0        2 
   6   chr6_46901927     ASom    C    A        0      0        2 
   6   chr6_46901927     HCab    C    A        0      0        2 
   6   chr6_46901927     HPrz    C    A        0      0        2 
   6   chr6_46901927     ZBoe    C    A        0      0        2 
   6   chr6_46901927     ZGre    C    A        1      2        2 
   6   chr6_46901927     ZHar    C    A        0      0        2 
   6   chr6_46901927   Sample    C    A        0      0        2 
   6   chr6_46917509     AAsi    C    A        0      0        2 
   6   chr6_46917509     AKia    C    A        0      0        2 
   6   chr6_46917509     AOna    C    A        0      0        2 
   6   chr6_46917509     ASom    C    A        0      0        2 
   6   chr6_46917509     HCab    C    A        0      0        2 
   6   chr6_46917509     HPrz    C    A        0      0        2 
   6   chr6_46917509     ZBoe    C    A        0      0        2 
   6   chr6_46917509     ZGre    C    A        0      0        2 
   6   chr6_46917509     ZHar    C    A        1      2        2 
   6   chr6_46917509   Sample    C    A        0      0        2 
   6   chr6_46926236     AAsi    G    C        0      0        2 
   6   chr6_46926236     AKia    G    C        1      2        2 
   6   chr6_46926236     AOna    G    C      0.5      1        2 
   6   chr6_46926236     ASom    G    C        0      0        2 
   6   chr6_46926236     HCab    G    C        0      0        2 
   6   chr6_46926236     HPrz    G    C        0      0        2 
   6   chr6_46926236     ZBoe    G    C        0      0        2 
   6   chr6_46926236     ZGre    G    C        0      0        2 
   6   chr6_46926236     ZHar    G    C        0      0        2 
   6   chr6_46926236   Sample    G    C        0      0        2 
   6   chr6_46927214     AAsi    G    T        0      0        2 
   6   chr6_46927214     AKia    G    T        0      0        2 
   6   chr6_46927214     AOna    G    T        0      0        2 
   6   chr6_46927214     ASom    G    T        0      0        2 
   6   chr6_46927214     HCab    G    T        0      0        2 
   6   chr6_46927214     HPrz    G    T        0      0        2 
   6   chr6_46927214     ZBoe    G    T        1      2        2 
   6   chr6_46927214     ZGre    G    T        1      2        2 
   6   chr6_46927214     ZHar    G    T        1      2        2 
   6   chr6_46927214   Sample    G    T        0      0        2 
   6   chr6_47017969     AAsi    G    T        0      0        2 
   6   chr6_47017969     AKia    G    T        0      0        2 
   6   chr6_47017969     AOna    G    T        0      0        2 
   6   chr6_47017969     ASom    G    T        0      0        2 
   6   chr6_47017969     HCab    G    T        1      2        2 
   6   chr6_47017969     HPrz    G    T        1      2        2 
   6   chr6_47017969     ZBoe    G    T        0      0        2 
   6   chr6_47017969     ZGre    G    T        0      0        2 
   6   chr6_47017969     ZHar    G    T        0      0        2 
   6   chr6_47017969   Sample    G    T        0      0        2 
   6   chr6_47019907     AAsi    G    C        0      0        2 
   6   chr6_47019907     AKia    G    C        0      0        2 
   6   chr6_47019907     AOna    G    C        0      0        2 
   6   chr6_47019907     ASom    G    C        0      0        2 
   6   chr6_47019907     HCab    G    C        1      2        2 
   6   chr6_47019907     HPrz    G    C        1      2        2 
   6   chr6_47019907     ZBoe    G    C        0      0        2 
   6   chr6_47019907     ZGre    G    C        0      0        2 
   6   chr6_47019907     ZHar    G    C        0      0        2 
   6   chr6_47019907   Sample    G    C        0      0        2 
   6   chr6_47063779     AAsi    C    G      0.5      1        2 
   6   chr6_47063779     AKia    C    G        0      0        2 
   6   chr6_47063779     AOna    C    G        0      0        2 
   6   chr6_47063779     ASom    C    G      0.5      1        2 
   6   chr6_47063779     HCab    C    G        0      0        2 
   6   chr6_47063779     HPrz    C    G        0      0        2 
   6   chr6_47063779     ZBoe    C    G        0      0        2 
   6   chr6_47063779     ZGre    C    G        0      0        2 
   6   chr6_47063779     ZHar    C    G        0      0        2 
   6   chr6_47063779   Sample    C    G        0      0        2 
   6   chr6_47064828     AAsi    G    C        0      0        2 
   6   chr6_47064828     AKia    G    C        0      0        2 
   6   chr6_47064828     AOna    G    C        0      0        2 
   6   chr6_47064828     ASom    G    C        0      0        2 
   6   chr6_47064828     HCab    G    C        1      2        2 
   6   chr6_47064828     HPrz    G    C        1      2        2 
   6   chr6_47064828     ZBoe    G    C        0      0        2 
   6   chr6_47064828     ZGre    G    C        0      0        2 
   6   chr6_47064828     ZHar    G    C        0      0        2 
   6   chr6_47064828   Sample    G    C        0      0        2 
   6   chr6_47141221     AAsi    C    A        0      0        2 
   6   chr6_47141221     AKia    C    A        1      2        2 
   6   chr6_47141221     AOna    C    A        1      2        2 
   6   chr6_47141221     ASom    C    A        0      0        2 
   6   chr6_47141221     HCab    C    A        0      0        2 
   6   chr6_47141221     HPrz    C    A        0      0        2 
   6   chr6_47141221     ZBoe    C    A        0      0        2 
   6   chr6_47141221     ZGre    C    A        0      0        2 
   6   chr6_47141221     ZHar    C    A        0      0        2 
   6   chr6_47141221   Sample    C    A        0      0        2 
   6   chr6_47155266     AAsi    C    G        0      0        2 
   6   chr6_47155266     AKia    C    G        0      0        2 
   6   chr6_47155266     AOna    C    G      0.5      1        2 
   6   chr6_47155266     ASom    C    G        0      0        2 
   6   chr6_47155266     HCab    C    G        0      0        2 
   6   chr6_47155266     HPrz    C    G        0      0        2 
   6   chr6_47155266     ZBoe    C    G        0      0        2 
   6   chr6_47155266     ZGre    C    G        0      0        2 
   6   chr6_47155266     ZHar    C    G        0      0        2 
   6   chr6_47155266   Sample    C    G        0      0        2 
   6   chr6_47164620     AAsi    G    T      0.5      1        2 
   6   chr6_47164620     AKia    G    T        0      0        2 
   6   chr6_47164620     AOna    G    T        0      0        2 
   6   chr6_47164620     ASom    G    T      0.5      1        2 
   6   chr6_47164620     HCab    G    T        0      0        2 
   6   chr6_47164620     HPrz    G    T        0      0        2 
   6   chr6_47164620     ZBoe    G    T        0      0        2 
   6   chr6_47164620     ZGre    G    T        0      0        2 
   6   chr6_47164620     ZHar    G    T        0      0        2 
   6   chr6_47164620   Sample    G    T        1      2        2 
   6   chr6_47183310     AAsi    C    G        0      0        2 
   6   chr6_47183310     AKia    C    G        0      0        2 
   6   chr6_47183310     AOna    C    G        0      0        2 
   6   chr6_47183310     ASom    C    G        0      0        2 
   6   chr6_47183310     HCab    C    G        1      2        2 
   6   chr6_47183310     HPrz    C    G        1      2        2 
   6   chr6_47183310     ZBoe    C    G        0      0        2 
   6   chr6_47183310     ZGre    C    G        0      0        2 
   6   chr6_47183310     ZHar    C    G        0      0        2 
   6   chr6_47183310   Sample    C    G        0      0        2 
   6   chr6_47208393     AAsi    A    T      0.5      1        2 
   6   chr6_47208393     AKia    A    T        0      0        2 
   6   chr6_47208393     AOna    A    T        0      0        2 
   6   chr6_47208393     ASom    A    T        0      0        2 
   6   chr6_47208393     HCab    A    T        0      0        2 
   6   chr6_47208393     HPrz    A    T        0      0        2 
   6   chr6_47208393     ZBoe    A    T        0      0        2 
   6   chr6_47208393     ZGre    A    T        0      0        2 
   6   chr6_47208393     ZHar    A    T        0      0        2 
   6   chr6_47208393   Sample    A    T        0      0        2 
   6   chr6_47225299     AAsi    A    C        0      0        2 
   6   chr6_47225299     AKia    A    C        0      0        2 
   6   chr6_47225299     AOna    A    C        0      0        2 
   6   chr6_47225299     ASom    A    C        0      0        2 
   6   chr6_47225299     HCab    A    C        1      2        2 
   6   chr6_47225299     HPrz    A    C      0.5      1        2 
   6   chr6_47225299     ZBoe    A    C        0      0        2 
   6   chr6_47225299     ZGre    A    C        0      0        2 
   6   chr6_47225299     ZHar    A    C        0      0        2 
   6   chr6_47225299   Sample    A    C        0      0        2 
   6   chr6_47240331     AAsi    G    C        0      0        2 
   6   chr6_47240331     AKia    G    C        0      0        2 
   6   chr6_47240331     AOna    G    C        0      0        2 
   6   chr6_47240331     ASom    G    C        0      0        2 
   6   chr6_47240331     HCab    G    C        1      2        2 
   6   chr6_47240331     HPrz    G    C        1      2        2 
   6   chr6_47240331     ZBoe    G    C        0      0        2 
   6   chr6_47240331     ZGre    G    C        0      0        2 
   6   chr6_47240331     ZHar    G    C        0      0        2 
   6   chr6_47240331   Sample    G    C        0      0        2 
   6   chr6_47250126     AAsi    T    G        0      0        2 
   6   chr6_47250126     AKia    T    G        0      0        2 
   6   chr6_47250126     AOna    T    G        0      0        2 
   6   chr6_47250126     ASom    T    G        0      0        2 
   6   chr6_47250126     HCab    T    G        0      0        2 
   6   chr6_47250126     HPrz    T    G        0      0        2 
   6   chr6_47250126     ZBoe    T    G        0      0        2 
   6   chr6_47250126     ZGre    T    G        0      0        2 
   6   chr6_47250126     ZHar    T    G        1      2        2 
   6   chr6_47250126   Sample    T    G        0      0        2 
   6   chr6_47250284     AAsi    G    C        0      0        2 
   6   chr6_47250284     AKia    G    C      0.5      1        2 
   6   chr6_47250284     AOna    G    C        0      0        2 
   6   chr6_47250284     ASom    G    C        0      0        2 
   6   chr6_47250284     HCab    G    C        0      0        2 
   6   chr6_47250284     HPrz    G    C        0      0        2 
   6   chr6_47250284     ZBoe    G    C        0      0        2 
   6   chr6_47250284     ZGre    G    C        0      0        2 
   6   chr6_47250284     ZHar    G    C        0      0        2 
   6   chr6_47250284   Sample    G    C        0      0        2 
   6   chr6_47265307     AAsi    G    T        0      0        2 
   6   chr6_47265307     AKia    G    T        0      0        2 
   6   chr6_47265307     AOna    G    T        0      0        2 
   6   chr6_47265307     ASom    G    T        0      0        2 
   6   chr6_47265307     HCab    G    T        0      0        2 
   6   chr6_47265307     HPrz    G    T        0      0        2 
   6   chr6_47265307     ZBoe    G    T        0      0        2 
   6   chr6_47265307     ZGre    G    T        0      0        2 
   6   chr6_47265307     ZHar    G    T        1      2        2 
   6   chr6_47265307   Sample    G    T        0      0        2 
   6   chr6_47280946     AAsi    A    C        0      0        2 
   6   chr6_47280946     AKia    A    C        0      0        2 
   6   chr6_47280946     AOna    A    C        0      0        2 
   6   chr6_47280946     ASom    A    C        0      0        2 
   6   chr6_47280946     HCab    A    C        0      0        2 
   6   chr6_47280946     HPrz    A    C        0      0        2 
   6   chr6_47280946     ZBoe    A    C        0      0        2 
   6   chr6_47280946     ZGre    A    C        1      2        2 
   6   chr6_47280946     ZHar    A    C        0      0        2 
   6   chr6_47280946   Sample    A    C        0      0        2 
   6   chr6_47281582     AAsi    T    G        1      2        2 
   6   chr6_47281582     AKia    T    G        0      0        2 
   6   chr6_47281582     AOna    T    G        0      0        2 
   6   chr6_47281582     ASom    T    G        1      2        2 
   6   chr6_47281582     HCab    T    G        0      0        2 
   6   chr6_47281582     HPrz    T    G        0      0        2 
   6   chr6_47281582     ZBoe    T    G        0      0        2 
   6   chr6_47281582     ZGre    T    G        0      0        2 
   6   chr6_47281582     ZHar    T    G        0      0        2 
   6   chr6_47281582   Sample    T    G        1      2        2 
   6   chr6_47288929     AAsi    A    C        0      0        2 
   6   chr6_47288929     AKia    A    C        0      0        2 
   6   chr6_47288929     AOna    A    C        0      0        2 
   6   chr6_47288929     ASom    A    C        0      0        2 
   6   chr6_47288929     HCab    A    C        1      2        2 
   6   chr6_47288929     HPrz    A    C        1      2        2 
   6   chr6_47288929     ZBoe    A    C        0      0        2 
   6   chr6_47288929     ZGre    A    C        0      0        2 
   6   chr6_47288929     ZHar    A    C        0      0        2 
   6   chr6_47288929   Sample    A    C        0      0        2 
   6   chr6_47305220     AAsi    C    A        0      0        2 
   6   chr6_47305220     AKia    C    A        0      0        2 
   6   chr6_47305220     AOna    C    A        0      0        2 
   6   chr6_47305220     ASom    C    A        0      0        2 
   6   chr6_47305220     HCab    C    A        0      0        2 
   6   chr6_47305220     HPrz    C    A        0      0        2 
   6   chr6_47305220     ZBoe    C    A        1      2        2 
   6   chr6_47305220     ZGre    C    A        1      2        2 
   6   chr6_47305220     ZHar    C    A        0      0        2 
   6   chr6_47305220   Sample    C    A        0      0        2 
   6   chr6_47366611     AAsi    C    G        0      0        2 
   6   chr6_47366611     AKia    C    G        0      0        2 
   6   chr6_47366611     AOna    C    G        0      0        2 
   6   chr6_47366611     ASom    C    G        0      0        2 
   6   chr6_47366611     HCab    C    G        1      2        2 
   6   chr6_47366611     HPrz    C    G        1      2        2 
   6   chr6_47366611     ZBoe    C    G        0      0        2 
   6   chr6_47366611     ZGre    C    G        0      0        2 
   6   chr6_47366611     ZHar    C    G        0      0        2 
   6   chr6_47366611   Sample    C    G        0      0        2 
   6   chr6_47384085     AAsi    A    T        0      0        2 
   6   chr6_47384085     AKia    A    T        0      0        2 
   6   chr6_47384085     AOna    A    T        0      0        2 
   6   chr6_47384085     ASom    A    T        0      0        2 
   6   chr6_47384085     HCab    A    T        0      0        2 
   6   chr6_47384085     HPrz    A    T        0      0        2 
   6   chr6_47384085     ZBoe    A    T      0.5      1        2 
   6   chr6_47384085     ZGre    A    T        0      0        2 
   6   chr6_47384085     ZHar    A    T        0      0        2 
   6   chr6_47384085   Sample    A    T        0      0        2 
   6   chr6_47411509     AAsi    G    T        0      0        2 
   6   chr6_47411509     AKia    G    T        0      0        2 
   6   chr6_47411509     AOna    G    T        0      0        2 
   6   chr6_47411509     ASom    G    T        0      0        2 
   6   chr6_47411509     HCab    G    T        0      0        2 
   6   chr6_47411509     HPrz    G    T        0      0        2 
   6   chr6_47411509     ZBoe    G    T      0.5      1        2 
   6   chr6_47411509     ZGre    G    T        0      0        2 
   6   chr6_47411509     ZHar    G    T        0      0        2 
   6   chr6_47411509   Sample    G    T        0      0        2 
   6   chr6_47417643     AAsi    G    T        0      0        2 
   6   chr6_47417643     AKia    G    T        1      2        2 
   6   chr6_47417643     AOna    G    T        0      0        2 
   6   chr6_47417643     ASom    G    T        0      0        2 
   6   chr6_47417643     HCab    G    T        0      0        2 
   6   chr6_47417643     HPrz    G    T        0      0        2 
   6   chr6_47417643     ZBoe    G    T        0      0        2 
   6   chr6_47417643     ZGre    G    T        0      0        2 
   6   chr6_47417643     ZHar    G    T        0      0        2 
   6   chr6_47417643   Sample    G    T        0      0        2 
   6   chr6_47435804     AAsi    A    C        0      0        2 
   6   chr6_47435804     AKia    A    C        0      0        2 
   6   chr6_47435804     AOna    A    C        0      0        2 
   6   chr6_47435804     ASom    A    C        0      0        2 
   6   chr6_47435804     HCab    A    C        0      0        2 
   6   chr6_47435804     HPrz    A    C        0      0        2 
   6   chr6_47435804     ZBoe    A    C      0.5      1        2 
   6   chr6_47435804     ZGre    A    C        0      0        2 
   6   chr6_47435804     ZHar    A    C        0      0        2 
   6   chr6_47435804   Sample    A    C        0      0        2 
   6   chr6_47468598     AAsi    A    T        0      0        2 
   6   chr6_47468598     AKia    A    T        0      0        2 
   6   chr6_47468598     AOna    A    T        0      0        2 
   6   chr6_47468598     ASom    A    T      0.5      1        2 
   6   chr6_47468598     HCab    A    T        0      0        2 
   6   chr6_47468598     HPrz    A    T        0      0        2 
   6   chr6_47468598     ZBoe    A    T        0      0        2 
   6   chr6_47468598     ZGre    A    T        0      0        2 
   6   chr6_47468598     ZHar    A    T        0      0        2 
   6   chr6_47468598   Sample    A    T        0      0        2 
   6   chr6_47472555     AAsi    G    T        0      0        2 
   6   chr6_47472555     AKia    G    T        0      0        2 
   6   chr6_47472555     AOna    G    T        0      0        2 
   6   chr6_47472555     ASom    G    T        0      0        2 
   6   chr6_47472555     HCab    G    T        0      0        2 
   6   chr6_47472555     HPrz    G    T        0      0        2 
   6   chr6_47472555     ZBoe    G    T        0      0        2 
   6   chr6_47472555     ZGre    G    T        1      2        2 
   6   chr6_47472555     ZHar    G    T        0      0        2 
   6   chr6_47472555   Sample    G    T        0      0        2 
   6   chr6_47504464     AAsi    C    G        0      0        2 
   6   chr6_47504464     AKia    C    G      0.5      1        2 
   6   chr6_47504464     AOna    C    G        0      0        2 
   6   chr6_47504464     ASom    C    G        0      0        2 
   6   chr6_47504464     HCab    C    G        0      0        2 
   6   chr6_47504464     HPrz    C    G        0      0        2 
   6   chr6_47504464     ZBoe    C    G        0      0        2 
   6   chr6_47504464     ZGre    C    G        0      0        2 
   6   chr6_47504464     ZHar    C    G        0      0        2 
   6   chr6_47504464   Sample    C    G        0      0        2 
   6   chr6_47523567     AAsi    C    G        0      0        2 
   6   chr6_47523567     AKia    C    G        1      2        2 
   6   chr6_47523567     AOna    C    G        0      0        2 
   6   chr6_47523567     ASom    C    G        0      0        2 
   6   chr6_47523567     HCab    C    G        0      0        2 
   6   chr6_47523567     HPrz    C    G        0      0        2 
   6   chr6_47523567     ZBoe    C    G        0      0        2 
   6   chr6_47523567     ZGre    C    G        0      0        2 
   6   chr6_47523567     ZHar    C    G        0      0        2 
   6   chr6_47523567   Sample    C    G        0      0        2 
   6   chr6_47554990     AAsi    G    C        0      0        2 
   6   chr6_47554990     AKia    G    C        0      0        2 
   6   chr6_47554990     AOna    G    C        0      0        2 
   6   chr6_47554990     ASom    G    C        0      0        2 
   6   chr6_47554990     HCab    G    C        0      0        2 
   6   chr6_47554990     HPrz    G    C        0      0        2 
   6   chr6_47554990     ZBoe    G    C        0      0        2 
   6   chr6_47554990     ZGre    G    C      0.5      1        2 
   6   chr6_47554990     ZHar    G    C        0      0        2 
   6   chr6_47554990   Sample    G    C        0      0        2 
   6   chr6_47613738     AAsi    C    A        0      0        2 
   6   chr6_47613738     AKia    C    A        0      0        2 
   6   chr6_47613738     AOna    C    A        0      0        2 
   6   chr6_47613738     ASom    C    A        0      0        2 
   6   chr6_47613738     HCab    C    A        0      0        2 
   6   chr6_47613738     HPrz    C    A        0      0        2 
   6   chr6_47613738     ZBoe    C    A      0.5      1        2 
   6   chr6_47613738     ZGre    C    A        0      0        2 
   6   chr6_47613738     ZHar    C    A        0      0        2 
   6   chr6_47613738   Sample    C    A        0      0        2 
   6   chr6_47664557     AAsi    A    T        0      0        2 
   6   chr6_47664557     AKia    A    T        0      0        2 
   6   chr6_47664557     AOna    A    T        0      0        2 
   6   chr6_47664557     ASom    A    T        0      0        2 
   6   chr6_47664557     HCab    A    T        1      2        2 
   6   chr6_47664557     HPrz    A    T        1      2        2 
   6   chr6_47664557     ZBoe    A    T        0      0        2 
   6   chr6_47664557     ZGre    A    T        0      0        2 
   6   chr6_47664557     ZHar    A    T        0      0        2 
   6   chr6_47664557   Sample    A    T        0      0        2 
   6   chr6_47676236     AAsi    A    T        0      0        2 
   6   chr6_47676236     AKia    A    T        0      0        2 
   6   chr6_47676236     AOna    A    T        0      0        2 
   6   chr6_47676236     ASom    A    T        0      0        2 
   6   chr6_47676236     HCab    A    T        0      0        2 
   6   chr6_47676236     HPrz    A    T        0      0        2 
   6   chr6_47676236     ZBoe    A    T        0      0        2 
   6   chr6_47676236     ZGre    A    T        1      2        2 
   6   chr6_47676236     ZHar    A    T        0      0        2 
   6   chr6_47676236   Sample    A    T        0      0        2 
   6   chr6_47677823     AAsi    G    T        0      0        2 
   6   chr6_47677823     AKia    G    T        0      0        2 
   6   chr6_47677823     AOna    G    T        0      0        2 
   6   chr6_47677823     ASom    G    T        0      0        2 
   6   chr6_47677823     HCab    G    T        1      2        2 
   6   chr6_47677823     HPrz    G    T        1      2        2 
   6   chr6_47677823     ZBoe    G    T        0      0        2 
   6   chr6_47677823     ZGre    G    T        0      0        2 
   6   chr6_47677823     ZHar    G    T        0      0        2 
   6   chr6_47677823   Sample    G    T        0      0        2 
   6   chr6_47704776     AAsi    T    G        0      0        2 
   6   chr6_47704776     AKia    T    G        0      0        2 
   6   chr6_47704776     AOna    T    G        0      0        2 
   6   chr6_47704776     ASom    T    G        0      0        2 
   6   chr6_47704776     HCab    T    G        1      2        2 
   6   chr6_47704776     HPrz    T    G        1      2        2 
   6   chr6_47704776     ZBoe    T    G        0      0        2 
   6   chr6_47704776     ZGre    T    G        0      0        2 
   6   chr6_47704776     ZHar    T    G        0      0        2 
   6   chr6_47704776   Sample    T    G        0      0        2 
   6   chr6_47709961     AAsi    G    C        0      0        2 
   6   chr6_47709961     AKia    G    C        0      0        2 
   6   chr6_47709961     AOna    G    C        0      0        2 
   6   chr6_47709961     ASom    G    C        0      0        2 
   6   chr6_47709961     HCab    G    C        1      2        2 
   6   chr6_47709961     HPrz    G    C        1      2        2 
   6   chr6_47709961     ZBoe    G    C        0      0        2 
   6   chr6_47709961     ZGre    G    C        0      0        2 
   6   chr6_47709961     ZHar    G    C        0      0        2 
   6   chr6_47709961   Sample    G    C        0      0        2 
   6   chr6_47726226     AAsi    G    C        0      0        2 
   6   chr6_47726226     AKia    G    C        1      2        2 
   6   chr6_47726226     AOna    G    C        0      0        2 
   6   chr6_47726226     ASom    G    C        0      0        2 
   6   chr6_47726226     HCab    G    C        0      0        2 
   6   chr6_47726226     HPrz    G    C        0      0        2 
   6   chr6_47726226     ZBoe    G    C        0      0        2 
   6   chr6_47726226     ZGre    G    C        0      0        2 
   6   chr6_47726226     ZHar    G    C        0      0        2 
   6   chr6_47726226   Sample    G    C        0      0        2 
   6   chr6_47727650     AAsi    A    T        0      0        2 
   6   chr6_47727650     AKia    A    T        0      0        2 
   6   chr6_47727650     AOna    A    T        0      0        2 
   6   chr6_47727650     ASom    A    T        1      2        2 
   6   chr6_47727650     HCab    A    T        0      0        2 
   6   chr6_47727650     HPrz    A    T        0      0        2 
   6   chr6_47727650     ZBoe    A    T        0      0        2 
   6   chr6_47727650     ZGre    A    T        0      0        2 
   6   chr6_47727650     ZHar    A    T        0      0        2 
   6   chr6_47727650   Sample    A    T        0      0        2 
   6   chr6_47738034     AAsi    A    C        0      0        2 
   6   chr6_47738034     AKia    A    C        0      0        2 
   6   chr6_47738034     AOna    A    C        0      0        2 
   6   chr6_47738034     ASom    A    C        0      0        2 
   6   chr6_47738034     HCab    A    C        0      0        2 
   6   chr6_47738034     HPrz    A    C      0.5      1        2 
   6   chr6_47738034     ZBoe    A    C        0      0        2 
   6   chr6_47738034     ZGre    A    C        0      0        2 
   6   chr6_47738034     ZHar    A    C        0      0        2 
   6   chr6_47738034   Sample    A    C        0      0        2 
   6   chr6_47739288     AAsi    T    A        0      0        2 
   6   chr6_47739288     AKia    T    A        0      0        2 
   6   chr6_47739288     AOna    T    A        0      0        2 
   6   chr6_47739288     ASom    T    A        0      0        2 
   6   chr6_47739288     HCab    T    A        1      2        2 
   6   chr6_47739288     HPrz    T    A        1      2        2 
   6   chr6_47739288     ZBoe    T    A        0      0        2 
   6   chr6_47739288     ZGre    T    A        0      0        2 
   6   chr6_47739288     ZHar    T    A        0      0        2 
   6   chr6_47739288   Sample    T    A        0      0        2 
   6   chr6_47747935     AAsi    A    C        0      0        2 
   6   chr6_47747935     AKia    A    C        1      2        2 
   6   chr6_47747935     AOna    A    C        0      0        2 
   6   chr6_47747935     ASom    A    C        0      0        2 
   6   chr6_47747935     HCab    A    C        0      0        2 
   6   chr6_47747935     HPrz    A    C        0      0        2 
   6   chr6_47747935     ZBoe    A    C        0      0        2 
   6   chr6_47747935     ZGre    A    C        0      0        2 
   6   chr6_47747935     ZHar    A    C        0      0        2 
   6   chr6_47747935   Sample    A    C        0      0        2 
   6   chr6_47752058     AAsi    C    G        0      0        2 
   6   chr6_47752058     AKia    C    G        0      0        2 
   6   chr6_47752058     AOna    C    G        0      0        2 
   6   chr6_47752058     ASom    C    G        0      0        2 
   6   chr6_47752058     HCab    C    G        0      0        2 
   6   chr6_47752058     HPrz    C    G        0      0        2 
   6   chr6_47752058     ZBoe    C    G      0.5      1        2 
   6   chr6_47752058     ZGre    C    G        0      0        2 
   6   chr6_47752058     ZHar    C    G        0      0        2 
   6   chr6_47752058   Sample    C    G        0      0        2 
   6   chr6_47759347     AAsi    C    G        0      0        2 
   6   chr6_47759347     AKia    C    G        0      0        2 
   6   chr6_47759347     AOna    C    G        0      0        2 
   6   chr6_47759347     ASom    C    G        0      0        2 
   6   chr6_47759347     HCab    C    G        1      2        2 
   6   chr6_47759347     HPrz    C    G        1      2        2 
   6   chr6_47759347     ZBoe    C    G        0      0        2 
   6   chr6_47759347     ZGre    C    G        0      0        2 
   6   chr6_47759347     ZHar    C    G        0      0        2 
   6   chr6_47759347   Sample    C    G        0      0        2 
   6   chr6_47822613     AAsi    T    G        0      0        2 
   6   chr6_47822613     AKia    T    G        1      2        2 
   6   chr6_47822613     AOna    T    G        0      0        2 
   6   chr6_47822613     ASom    T    G        0      0        2 
   6   chr6_47822613     HCab    T    G        0      0        2 
   6   chr6_47822613     HPrz    T    G        0      0        2 
   6   chr6_47822613     ZBoe    T    G        0      0        2 
   6   chr6_47822613     ZGre    T    G        0      0        2 
   6   chr6_47822613     ZHar    T    G        0      0        2 
   6   chr6_47822613   Sample    T    G        0      0        2 
   6   chr6_47851513     AAsi    G    T        0      0        2 
   6   chr6_47851513     AKia    G    T        1      2        2 
   6   chr6_47851513     AOna    G    T      0.5      1        2 
   6   chr6_47851513     ASom    G    T        0      0        2 
   6   chr6_47851513     HCab    G    T        0      0        2 
   6   chr6_47851513     HPrz    G    T        0      0        2 
   6   chr6_47851513     ZBoe    G    T        0      0        2 
   6   chr6_47851513     ZGre    G    T        0      0        2 
   6   chr6_47851513     ZHar    G    T        0      0        2 
   6   chr6_47851513   Sample    G    T        0      0        2 
   6   chr6_47853519     AAsi    A    C        0      0        2 
   6   chr6_47853519     AKia    A    C        0      0        2 
   6   chr6_47853519     AOna    A    C        0      0        2 
   6   chr6_47853519     ASom    A    C        0      0        2 
   6   chr6_47853519     HCab    A    C        0      0        2 
   6   chr6_47853519     HPrz    A    C        0      0        2 
   6   chr6_47853519     ZBoe    A    C      0.5      1        2 
   6   chr6_47853519     ZGre    A    C        0      0        2 
   6   chr6_47853519     ZHar    A    C        0      0        2 
   6   chr6_47853519   Sample    A    C        0      0        2 
   6   chr6_47853898     AAsi    C    A        0      0        2 
   6   chr6_47853898     AKia    C    A        0      0        2 
   6   chr6_47853898     AOna    C    A        0      0        2 
   6   chr6_47853898     ASom    C    A        0      0        2 
   6   chr6_47853898     HCab    C    A        0      0        2 
   6   chr6_47853898     HPrz    C    A        0      0        2 
   6   chr6_47853898     ZBoe    C    A        0      0        2 
   6   chr6_47853898     ZGre    C    A        0      0        2 
   6   chr6_47853898     ZHar    C    A        1      2        2 
   6   chr6_47853898   Sample    C    A        0      0        2 
   6   chr6_47857166     AAsi    G    C        0      0        2 
   6   chr6_47857166     AKia    G    C        0      0        2 
   6   chr6_47857166     AOna    G    C        0      0        2 
   6   chr6_47857166     ASom    G    C        0      0        2 
   6   chr6_47857166     HCab    G    C        0      0        2 
   6   chr6_47857166     HPrz    G    C        0      0        2 
   6   chr6_47857166     ZBoe    G    C      0.5      1        2 
   6   chr6_47857166     ZGre    G    C        0      0        2 
   6   chr6_47857166     ZHar    G    C        0      0        2 
   6   chr6_47857166   Sample    G    C        0      0        2 
   6   chr6_47864671     AAsi    G    T        0      0        2 
   6   chr6_47864671     AKia    G    T        0      0        2 
   6   chr6_47864671     AOna    G    T        0      0        2 
   6   chr6_47864671     ASom    G    T        0      0        2 
   6   chr6_47864671     HCab    G    T        0      0        2 
   6   chr6_47864671     HPrz    G    T        0      0        2 
   6   chr6_47864671     ZBoe    G    T        0      0        2 
   6   chr6_47864671     ZGre    G    T        1      2        2 
   6   chr6_47864671     ZHar    G    T        0      0        2 
   6   chr6_47864671   Sample    G    T        0      0        2 
   6   chr6_47865219     AAsi    C    G        0      0        2 
   6   chr6_47865219     AKia    C    G        0      0        2 
   6   chr6_47865219     AOna    C    G        0      0        2 
   6   chr6_47865219     ASom    C    G        0      0        2 
   6   chr6_47865219     HCab    C    G        0      0        2 
   6   chr6_47865219     HPrz    C    G        0      0        2 
   6   chr6_47865219     ZBoe    C    G        0      0        2 
   6   chr6_47865219     ZGre    C    G        1      2        2 
   6   chr6_47865219     ZHar    C    G        0      0        2 
   6   chr6_47865219   Sample    C    G        0      0        2 
   6   chr6_47866938     AAsi    T    G        0      0        2 
   6   chr6_47866938     AKia    T    G        0      0        2 
   6   chr6_47866938     AOna    T    G        0      0        2 
   6   chr6_47866938     ASom    T    G        0      0        2 
   6   chr6_47866938     HCab    T    G        0      0        2 
   6   chr6_47866938     HPrz    T    G        0      0        2 
   6   chr6_47866938     ZBoe    T    G        1      2        2 
   6   chr6_47866938     ZGre    T    G        0      0        2 
   6   chr6_47866938     ZHar    T    G        0      0        2 
   6   chr6_47866938   Sample    T    G        0      0        2 
   6   chr6_47877639     AAsi    C    A      0.5      1        2 
   6   chr6_47877639     AKia    C    A        0      0        2 
   6   chr6_47877639     AOna    C    A        0      0        2 
   6   chr6_47877639     ASom    C    A        0      0        2 
   6   chr6_47877639     HCab    C    A        0      0        2 
   6   chr6_47877639     HPrz    C    A        0      0        2 
   6   chr6_47877639     ZBoe    C    A        0      0        2 
   6   chr6_47877639     ZGre    C    A        0      0        2 
   6   chr6_47877639     ZHar    C    A        0      0        2 
   6   chr6_47877639   Sample    C    A        0      0        2 
   6   chr6_47881632     AAsi    C    A        0      0        2 
   6   chr6_47881632     AKia    C    A        0      0        2 
   6   chr6_47881632     AOna    C    A        0      0        2 
   6   chr6_47881632     ASom    C    A        0      0        2 
   6   chr6_47881632     HCab    C    A        1      2        2 
   6   chr6_47881632     HPrz    C    A        0      0        2 
   6   chr6_47881632     ZBoe    C    A        0      0        2 
   6   chr6_47881632     ZGre    C    A        0      0        2 
   6   chr6_47881632     ZHar    C    A        0      0        2 
   6   chr6_47881632   Sample    C    A        0      0        2 
   6   chr6_47887351     AAsi    T    A        1      2        2 
   6   chr6_47887351     AKia    T    A        0      0        2 
   6   chr6_47887351     AOna    T    A        0      0        2 
   6   chr6_47887351     ASom    T    A        1      2        2 
   6   chr6_47887351     HCab    T    A        0      0        2 
   6   chr6_47887351     HPrz    T    A        0      0        2 
   6   chr6_47887351     ZBoe    T    A        0      0        2 
   6   chr6_47887351     ZGre    T    A        0      0        2 
   6   chr6_47887351     ZHar    T    A        0      0        2 
   6   chr6_47887351   Sample    T    A        1      2        2 
   6   chr6_47916234     AAsi    C    G        1      2        2 
   6   chr6_47916234     AKia    C    G        0      0        2 
   6   chr6_47916234     AOna    C    G        0      0        2 
   6   chr6_47916234     ASom    C    G        1      2        2 
   6   chr6_47916234     HCab    C    G        0      0        2 
   6   chr6_47916234     HPrz    C    G        0      0        2 
   6   chr6_47916234     ZBoe    C    G        0      0        2 
   6   chr6_47916234     ZGre    C    G        0      0        2 
   6   chr6_47916234     ZHar    C    G        0      0        2 
   6   chr6_47916234   Sample    C    G        1      2        2 
   6   chr6_47917543     AAsi    C    A        0      0        2 
   6   chr6_47917543     AKia    C    A        0      0        2 
   6   chr6_47917543     AOna    C    A        0      0        2 
   6   chr6_47917543     ASom    C    A        0      0        2 
   6   chr6_47917543     HCab    C    A        1      2        2 
   6   chr6_47917543     HPrz    C    A      0.5      1        2 
   6   chr6_47917543     ZBoe    C    A        0      0        2 
   6   chr6_47917543     ZGre    C    A        0      0        2 
   6   chr6_47917543     ZHar    C    A        0      0        2 
   6   chr6_47917543   Sample    C    A        0      0        2 
   6   chr6_47925202     AAsi    C    A        0      0        2 
   6   chr6_47925202     AKia    C    A        1      2        2 
   6   chr6_47925202     AOna    C    A        1      2        2 
   6   chr6_47925202     ASom    C    A        0      0        2 
   6   chr6_47925202     HCab    C    A        0      0        2 
   6   chr6_47925202     HPrz    C    A        0      0        2 
   6   chr6_47925202     ZBoe    C    A        0      0        2 
   6   chr6_47925202     ZGre    C    A        0      0        2 
   6   chr6_47925202     ZHar    C    A        0      0        2 
   6   chr6_47925202   Sample    C    A        0      0        2 
   6   chr6_47926923     AAsi    T    G        0      0        2 
   6   chr6_47926923     AKia    T    G        0      0        2 
   6   chr6_47926923     AOna    T    G        0      0        2 
   6   chr6_47926923     ASom    T    G        0      0        2 
   6   chr6_47926923     HCab    T    G        0      0        2 
   6   chr6_47926923     HPrz    T    G        0      0        2 
   6   chr6_47926923     ZBoe    T    G        0      0        2 
   6   chr6_47926923     ZGre    T    G      0.5      1        2 
   6   chr6_47926923     ZHar    T    G        0      0        2 
   6   chr6_47926923   Sample    T    G        0      0        2 
   6   chr6_47933278     AAsi    T    G        0      0        2 
   6   chr6_47933278     AKia    T    G        0      0        2 
   6   chr6_47933278     AOna    T    G        0      0        2 
   6   chr6_47933278     ASom    T    G        0      0        2 
   6   chr6_47933278     HCab    T    G        0      0        2 
   6   chr6_47933278     HPrz    T    G        0      0        2 
   6   chr6_47933278     ZBoe    T    G        1      2        2 
   6   chr6_47933278     ZGre    T    G        1      2        2 
   6   chr6_47933278     ZHar    T    G        1      2        2 
   6   chr6_47933278   Sample    T    G        0      0        2 
   6   chr6_47946948     AAsi    C    G        0      0        2 
   6   chr6_47946948     AKia    C    G        1      2        2 
   6   chr6_47946948     AOna    C    G        1      2        2 
   6   chr6_47946948     ASom    C    G        0      0        2 
   6   chr6_47946948     HCab    C    G        0      0        2 
   6   chr6_47946948     HPrz    C    G        0      0        2 
   6   chr6_47946948     ZBoe    C    G        0      0        2 
   6   chr6_47946948     ZGre    C    G        0      0        2 
   6   chr6_47946948     ZHar    C    G        0      0        2 
   6   chr6_47946948   Sample    C    G        0      0        2 
   6   chr6_47982629     AAsi    T    A        0      0        2 
   6   chr6_47982629     AKia    T    A        0      0        2 
   6   chr6_47982629     AOna    T    A      0.5      1        2 
   6   chr6_47982629     ASom    T    A        0      0        2 
   6   chr6_47982629     HCab    T    A        0      0        2 
   6   chr6_47982629     HPrz    T    A        0      0        2 
   6   chr6_47982629     ZBoe    T    A        0      0        2 
   6   chr6_47982629     ZGre    T    A        0      0        2 
   6   chr6_47982629     ZHar    T    A        0      0        2 
   6   chr6_47982629   Sample    T    A        0      0        2 
   6   chr6_47998020     AAsi    A    T        0      0        2 
   6   chr6_47998020     AKia    A    T        0      0        2 
   6   chr6_47998020     AOna    A    T        0      0        2 
   6   chr6_47998020     ASom    A    T        0      0        2 
   6   chr6_47998020     HCab    A    T        0      0        2 
   6   chr6_47998020     HPrz    A    T        0      0        2 
   6   chr6_47998020     ZBoe    A    T        0      0        2 
   6   chr6_47998020     ZGre    A    T        0      0        2 
   6   chr6_47998020     ZHar    A    T        1      2        2 
   6   chr6_47998020   Sample    A    T        0      0        2 
   6   chr6_48007018     AAsi    A    C        0      0        2 
   6   chr6_48007018     AKia    A    C        0      0        2 
   6   chr6_48007018     AOna    A    C        0      0        2 
   6   chr6_48007018     ASom    A    C        0      0        2 
   6   chr6_48007018     HCab    A    C        1      2        2 
   6   chr6_48007018     HPrz    A    C        1      2        2 
   6   chr6_48007018     ZBoe    A    C        0      0        2 
   6   chr6_48007018     ZGre    A    C        0      0        2 
   6   chr6_48007018     ZHar    A    C        0      0        2 
   6   chr6_48007018   Sample    A    C        0      0        2 
   6   chr6_48023410     AAsi    T    G        0      0        2 
   6   chr6_48023410     AKia    T    G        0      0        2 
   6   chr6_48023410     AOna    T    G        0      0        2 
   6   chr6_48023410     ASom    T    G        0      0        2 
   6   chr6_48023410     HCab    T    G        1      2        2 
   6   chr6_48023410     HPrz    T    G        1      2        2 
   6   chr6_48023410     ZBoe    T    G        0      0        2 
   6   chr6_48023410     ZGre    T    G        0      0        2 
   6   chr6_48023410     ZHar    T    G        0      0        2 
   6   chr6_48023410   Sample    T    G        0      0        2 
   6   chr6_48055702     AAsi    C    A        0      0        2 
   6   chr6_48055702     AKia    C    A        0      0        2 
   6   chr6_48055702     AOna    C    A        0      0        2 
   6   chr6_48055702     ASom    C    A      0.5      1        2 
   6   chr6_48055702     HCab    C    A        0      0        2 
   6   chr6_48055702     HPrz    C    A        0      0        2 
   6   chr6_48055702     ZBoe    C    A        0      0        2 
   6   chr6_48055702     ZGre    C    A        0      0        2 
   6   chr6_48055702     ZHar    C    A        0      0        2 
   6   chr6_48055702   Sample    C    A        0      0        2 
   6   chr6_48071707     AAsi    G    C        0      0        2 
   6   chr6_48071707     AKia    G    C        0      0        2 
   6   chr6_48071707     AOna    G    C        0      0        2 
   6   chr6_48071707     ASom    G    C        0      0        2 
   6   chr6_48071707     HCab    G    C        0      0        2 
   6   chr6_48071707     HPrz    G    C        0      0        2 
   6   chr6_48071707     ZBoe    G    C      0.5      1        2 
   6   chr6_48071707     ZGre    G    C        0      0        2 
   6   chr6_48071707     ZHar    G    C        0      0        2 
   6   chr6_48071707   Sample    G    C        0      0        2 
   6   chr6_48087993     AAsi    T    G        0      0        2 
   6   chr6_48087993     AKia    T    G        0      0        2 
   6   chr6_48087993     AOna    T    G        0      0        2 
   6   chr6_48087993     ASom    T    G        0      0        2 
   6   chr6_48087993     HCab    T    G        1      2        2 
   6   chr6_48087993     HPrz    T    G        0      0        2 
   6   chr6_48087993     ZBoe    T    G        0      0        2 
   6   chr6_48087993     ZGre    T    G        0      0        2 
   6   chr6_48087993     ZHar    T    G        0      0        2 
   6   chr6_48087993   Sample    T    G        0      0        2 
   6   chr6_48095442     AAsi    G    C        0      0        2 
   6   chr6_48095442     AKia    G    C        1      2        2 
   6   chr6_48095442     AOna    G    C        0      0        2 
   6   chr6_48095442     ASom    G    C        0      0        2 
   6   chr6_48095442     HCab    G    C        0      0        2 
   6   chr6_48095442     HPrz    G    C        0      0        2 
   6   chr6_48095442     ZBoe    G    C        0      0        2 
   6   chr6_48095442     ZGre    G    C        0      0        2 
   6   chr6_48095442     ZHar    G    C        0      0        2 
   6   chr6_48095442   Sample    G    C        0      0        2 
   6   chr6_48114373     AAsi    C    G        0      0        2 
   6   chr6_48114373     AKia    C    G        0      0        2 
   6   chr6_48114373     AOna    C    G        0      0        2 
   6   chr6_48114373     ASom    C    G        0      0        2 
   6   chr6_48114373     HCab    C    G        1      2        2 
   6   chr6_48114373     HPrz    C    G        1      2        2 
   6   chr6_48114373     ZBoe    C    G        0      0        2 
   6   chr6_48114373     ZGre    C    G        0      0        2 
   6   chr6_48114373     ZHar    C    G        0      0        2 
   6   chr6_48114373   Sample    C    G        0      0        2 
   6   chr6_48128461     AAsi    G    C        0      0        2 
   6   chr6_48128461     AKia    G    C        0      0        2 
   6   chr6_48128461     AOna    G    C        0      0        2 
   6   chr6_48128461     ASom    G    C        0      0        2 
   6   chr6_48128461     HCab    G    C        1      2        2 
   6   chr6_48128461     HPrz    G    C        1      2        2 
   6   chr6_48128461     ZBoe    G    C        0      0        2 
   6   chr6_48128461     ZGre    G    C        0      0        2 
   6   chr6_48128461     ZHar    G    C        0      0        2 
   6   chr6_48128461   Sample    G    C        0      0        2 
   6   chr6_48150402     AAsi    C    A        0      0        2 
   6   chr6_48150402     AKia    C    A        1      2        2 
   6   chr6_48150402     AOna    C    A        1      2        2 
   6   chr6_48150402     ASom    C    A        0      0        2 
   6   chr6_48150402     HCab    C    A        0      0        2 
   6   chr6_48150402     HPrz    C    A        0      0        2 
   6   chr6_48150402     ZBoe    C    A        0      0        2 
   6   chr6_48150402     ZGre    C    A        0      0        2 
   6   chr6_48150402     ZHar    C    A        0      0        2 
   6   chr6_48150402   Sample    C    A        0      0        2 
   6   chr6_48167831     AAsi    G    T        0      0        2 
   6   chr6_48167831     AKia    G    T        0      0        2 
   6   chr6_48167831     AOna    G    T      0.5      1        2 
   6   chr6_48167831     ASom    G    T        0      0        2 
   6   chr6_48167831     HCab    G    T        0      0        2 
   6   chr6_48167831     HPrz    G    T        0      0        2 
   6   chr6_48167831     ZBoe    G    T        0      0        2 
   6   chr6_48167831     ZGre    G    T        0      0        2 
   6   chr6_48167831     ZHar    G    T        0      0        2 
   6   chr6_48167831   Sample    G    T        0      0        2 
   6   chr6_48172330     AAsi    G    T        0      0        2 
   6   chr6_48172330     AKia    G    T        0      0        2 
   6   chr6_48172330     AOna    G    T        0      0        2 
   6   chr6_48172330     ASom    G    T        0      0        2 
   6   chr6_48172330     HCab    G    T        1      2        2 
   6   chr6_48172330     HPrz    G    T        1      2        2 
   6   chr6_48172330     ZBoe    G    T        0      0        2 
   6   chr6_48172330     ZGre    G    T        0      0        2 
   6   chr6_48172330     ZHar    G    T        0      0        2 
   6   chr6_48172330   Sample    G    T        0      0        2 
   6   chr6_48203051     AAsi    G    T        0      0        2 
   6   chr6_48203051     AKia    G    T        1      2        2 
   6   chr6_48203051     AOna    G    T        0      0        2 
   6   chr6_48203051     ASom    G    T        0      0        2 
   6   chr6_48203051     HCab    G    T        0      0        2 
   6   chr6_48203051     HPrz    G    T        0      0        2 
   6   chr6_48203051     ZBoe    G    T        0      0        2 
   6   chr6_48203051     ZGre    G    T        0      0        2 
   6   chr6_48203051     ZHar    G    T        0      0        2 
   6   chr6_48203051   Sample    G    T        0      0        2 
   6   chr6_48206794     AAsi    T    G        0      0        2 
   6   chr6_48206794     AKia    T    G        0      0        2 
   6   chr6_48206794     AOna    T    G        0      0        2 
   6   chr6_48206794     ASom    T    G        0      0        2 
   6   chr6_48206794     HCab    T    G        0      0        2 
   6   chr6_48206794     HPrz    T    G        0      0        2 
   6   chr6_48206794     ZBoe    T    G        0      0        2 
   6   chr6_48206794     ZGre    T    G        1      2        2 
   6   chr6_48206794     ZHar    T    G        0      0        2 
   6   chr6_48206794   Sample    T    G        0      0        2 
   6   chr6_48211743     AAsi    A    C        0      0        2 
   6   chr6_48211743     AKia    A    C        0      0        2 
   6   chr6_48211743     AOna    A    C        0      0        2 
   6   chr6_48211743     ASom    A    C        0      0        2 
   6   chr6_48211743     HCab    A    C        0      0        2 
   6   chr6_48211743     HPrz    A    C      0.5      1        2 
   6   chr6_48211743     ZBoe    A    C        0      0        2 
   6   chr6_48211743     ZGre    A    C        0      0        2 
   6   chr6_48211743     ZHar    A    C        0      0        2 
   6   chr6_48211743   Sample    A    C        0      0        2 
   6   chr6_48213434     AAsi    T    G        0      0        2 
   6   chr6_48213434     AKia    T    G        0      0        2 
   6   chr6_48213434     AOna    T    G        0      0        2 
   6   chr6_48213434     ASom    T    G        0      0        2 
   6   chr6_48213434     HCab    T    G        0      0        2 
   6   chr6_48213434     HPrz    T    G        0      0        2 
   6   chr6_48213434     ZBoe    T    G        0      0        2 
   6   chr6_48213434     ZGre    T    G      0.5      1        2 
   6   chr6_48213434     ZHar    T    G        0      0        2 
   6   chr6_48213434   Sample    T    G        0      0        2 
   6   chr6_48247722     AAsi    C    A        0      0        2 
   6   chr6_48247722     AKia    C    A        0      0        2 
   6   chr6_48247722     AOna    C    A        0      0        2 
   6   chr6_48247722     ASom    C    A        0      0        2 
   6   chr6_48247722     HCab    C    A        0      0        2 
   6   chr6_48247722     HPrz    C    A        0      0        2 
   6   chr6_48247722     ZBoe    C    A      0.5      1        2 
   6   chr6_48247722     ZGre    C    A        0      0        2 
   6   chr6_48247722     ZHar    C    A        0      0        2 
   6   chr6_48247722   Sample    C    A        0      0        2 
   6   chr6_48270389     AAsi    G    T        0      0        2 
   6   chr6_48270389     AKia    G    T        0      0        2 
   6   chr6_48270389     AOna    G    T        0      0        2 
   6   chr6_48270389     ASom    G    T        0      0        2 
   6   chr6_48270389     HCab    G    T        0      0        2 
   6   chr6_48270389     HPrz    G    T        0      0        2 
   6   chr6_48270389     ZBoe    G    T        0      0        2 
   6   chr6_48270389     ZGre    G    T        1      2        2 
   6   chr6_48270389     ZHar    G    T        0      0        2 
   6   chr6_48270389   Sample    G    T        0      0        2 
   6   chr6_48271566     AAsi    C    G        0      0        2 
   6   chr6_48271566     AKia    C    G        0      0        2 
   6   chr6_48271566     AOna    C    G        0      0        2 
   6   chr6_48271566     ASom    C    G        0      0        2 
   6   chr6_48271566     HCab    C    G        1      2        2 
   6   chr6_48271566     HPrz    C    G        1      2        2 
   6   chr6_48271566     ZBoe    C    G        0      0        2 
   6   chr6_48271566     ZGre    C    G        0      0        2 
   6   chr6_48271566     ZHar    C    G        0      0        2 
   6   chr6_48271566   Sample    C    G        0      0        2 
   6   chr6_48293388     AAsi    G    C        0      0        2 
   6   chr6_48293388     AKia    G    C        0      0        2 
   6   chr6_48293388     AOna    G    C        0      0        2 
   6   chr6_48293388     ASom    G    C        0      0        2 
   6   chr6_48293388     HCab    G    C        1      2        2 
   6   chr6_48293388     HPrz    G    C      0.5      1        2 
   6   chr6_48293388     ZBoe    G    C        0      0        2 
   6   chr6_48293388     ZGre    G    C        0      0        2 
   6   chr6_48293388     ZHar    G    C        0      0        2 
   6   chr6_48293388   Sample    G    C        0      0        2 
   6   chr6_48328450     AAsi    A    T        0      0        2 
   6   chr6_48328450     AKia    A    T        0      0        2 
   6   chr6_48328450     AOna    A    T        0      0        2 
   6   chr6_48328450     ASom    A    T        0      0        2 
   6   chr6_48328450     HCab    A    T        0      0        2 
   6   chr6_48328450     HPrz    A    T      0.5      1        2 
   6   chr6_48328450     ZBoe    A    T        0      0        2 
   6   chr6_48328450     ZGre    A    T        0      0        2 
   6   chr6_48328450     ZHar    A    T        0      0        2 
   6   chr6_48328450   Sample    A    T        0      0        2 
   6   chr6_48352594     AAsi    T    A        0      0        2 
   6   chr6_48352594     AKia    T    A        0      0        2 
   6   chr6_48352594     AOna    T    A        0      0        2 
   6   chr6_48352594     ASom    T    A        0      0        2 
   6   chr6_48352594     HCab    T    A        0      0        2 
   6   chr6_48352594     HPrz    T    A        0      0        2 
   6   chr6_48352594     ZBoe    T    A        0      0        2 
   6   chr6_48352594     ZGre    T    A        0      0        2 
   6   chr6_48352594     ZHar    T    A      0.5      1        2 
   6   chr6_48352594   Sample    T    A        0      0        2 
   6   chr6_48354298     AAsi    A    C        0      0        2 
   6   chr6_48354298     AKia    A    C        0      0        2 
   6   chr6_48354298     AOna    A    C        0      0        2 
   6   chr6_48354298     ASom    A    C        0      0        2 
   6   chr6_48354298     HCab    A    C        1      2        2 
   6   chr6_48354298     HPrz    A    C        1      2        2 
   6   chr6_48354298     ZBoe    A    C        0      0        2 
   6   chr6_48354298     ZGre    A    C        0      0        2 
   6   chr6_48354298     ZHar    A    C        0      0        2 
   6   chr6_48354298   Sample    A    C        0      0        2 
   6   chr6_48364512     AAsi    C    G        0      0        2 
   6   chr6_48364512     AKia    C    G        0      0        2 
   6   chr6_48364512     AOna    C    G        0      0        2 
   6   chr6_48364512     ASom    C    G        0      0        2 
   6   chr6_48364512     HCab    C    G        1      2        2 
   6   chr6_48364512     HPrz    C    G        1      2        2 
   6   chr6_48364512     ZBoe    C    G        0      0        2 
   6   chr6_48364512     ZGre    C    G        0      0        2 
   6   chr6_48364512     ZHar    C    G        0      0        2 
   6   chr6_48364512   Sample    C    G        0      0        2 
   6   chr6_48382000     AAsi    C    G        0      0        2 
   6   chr6_48382000     AKia    C    G        0      0        2 
   6   chr6_48382000     AOna    C    G      0.5      1        2 
   6   chr6_48382000     ASom    C    G        0      0        2 
   6   chr6_48382000     HCab    C    G        0      0        2 
   6   chr6_48382000     HPrz    C    G        0      0        2 
   6   chr6_48382000     ZBoe    C    G        0      0        2 
   6   chr6_48382000     ZGre    C    G        0      0        2 
   6   chr6_48382000     ZHar    C    G        0      0        2 
   6   chr6_48382000   Sample    C    G        0      0        2 
   6   chr6_48423019     AAsi    G    C        0      0        2 
   6   chr6_48423019     AKia    G    C        0      0        2 
   6   chr6_48423019     AOna    G    C      0.5      1        2 
   6   chr6_48423019     ASom    G    C        0      0        2 
   6   chr6_48423019     HCab    G    C        0      0        2 
   6   chr6_48423019     HPrz    G    C        0      0        2 
   6   chr6_48423019     ZBoe    G    C        0      0        2 
   6   chr6_48423019     ZGre    G    C        0      0        2 
   6   chr6_48423019     ZHar    G    C        0      0        2 
   6   chr6_48423019   Sample    G    C        0      0        2 
   6   chr6_48440443     AAsi    G    T        0      0        2 
   6   chr6_48440443     AKia    G    T        0      0        2 
   6   chr6_48440443     AOna    G    T      0.5      1        2 
   6   chr6_48440443     ASom    G    T        0      0        2 
   6   chr6_48440443     HCab    G    T        0      0        2 
   6   chr6_48440443     HPrz    G    T        0      0        2 
   6   chr6_48440443     ZBoe    G    T        0      0        2 
   6   chr6_48440443     ZGre    G    T        0      0        2 
   6   chr6_48440443     ZHar    G    T        0      0        2 
   6   chr6_48440443   Sample    G    T        0      0        2 
   6   chr6_48459584     AAsi    T    G        0      0        2 
   6   chr6_48459584     AKia    T    G        0      0        2 
   6   chr6_48459584     AOna    T    G        0      0        2 
   6   chr6_48459584     ASom    T    G        0      0        2 
   6   chr6_48459584     HCab    T    G        1      2        2 
   6   chr6_48459584     HPrz    T    G        1      2        2 
   6   chr6_48459584     ZBoe    T    G        0      0        2 
   6   chr6_48459584     ZGre    T    G        0      0        2 
   6   chr6_48459584     ZHar    T    G        0      0        2 
   6   chr6_48459584   Sample    T    G        0      0        2 
   6   chr6_48461171     AAsi    G    C        0      0        2 
   6   chr6_48461171     AKia    G    C        0      0        2 
   6   chr6_48461171     AOna    G    C        0      0        2 
   6   chr6_48461171     ASom    G    C        0      0        2 
   6   chr6_48461171     HCab    G    C        0      0        2 
   6   chr6_48461171     HPrz    G    C        0      0        2 
   6   chr6_48461171     ZBoe    G    C      0.5      1        2 
```
