## Supplementary File 7. Zonkey (Schubert et al. 2017) report for donkey specimen Ancient7. for "No genetic evidence yet for hinnies at Mazongshan (400-160 BCE), northwestern China": excl_ts.frq.strat (part 29 of 92)

```
   6   chr6_48461171     ZGre    G    C        0      0        2 
   6   chr6_48461171     ZHar    G    C        0      0        2 
   6   chr6_48461171   Sample    G    C        0      0        2 
   6   chr6_48465722     AAsi    T    G        0      0        2 
   6   chr6_48465722     AKia    T    G        0      0        2 
   6   chr6_48465722     AOna    T    G        0      0        2 
   6   chr6_48465722     ASom    T    G        0      0        2 
   6   chr6_48465722     HCab    T    G        0      0        2 
   6   chr6_48465722     HPrz    T    G        0      0        2 
   6   chr6_48465722     ZBoe    T    G        1      2        2 
   6   chr6_48465722     ZGre    T    G        0      0        2 
   6   chr6_48465722     ZHar    T    G        0      0        2 
   6   chr6_48465722   Sample    T    G        0      0        2 
   6   chr6_48466854     AAsi    T    A        0      0        2 
   6   chr6_48466854     AKia    T    A        0      0        2 
   6   chr6_48466854     AOna    T    A      0.5      1        2 
   6   chr6_48466854     ASom    T    A        0      0        2 
   6   chr6_48466854     HCab    T    A        0      0        2 
   6   chr6_48466854     HPrz    T    A        0      0        2 
   6   chr6_48466854     ZBoe    T    A        0      0        2 
   6   chr6_48466854     ZGre    T    A        0      0        2 
   6   chr6_48466854     ZHar    T    A        0      0        2 
   6   chr6_48466854   Sample    T    A        0      0        2 
   6   chr6_48500411     AAsi    C    A        0      0        2 
   6   chr6_48500411     AKia    C    A        0      0        2 
   6   chr6_48500411     AOna    C    A        0      0        2 
   6   chr6_48500411     ASom    C    A        0      0        2 
   6   chr6_48500411     HCab    C    A        0      0        2 
   6   chr6_48500411     HPrz    C    A        0      0        2 
   6   chr6_48500411     ZBoe    C    A        0      0        2 
   6   chr6_48500411     ZGre    C    A        1      2        2 
   6   chr6_48500411     ZHar    C    A        0      0        2 
   6   chr6_48500411   Sample    C    A        0      0        2 
   6   chr6_48518233     AAsi    A    C        0      0        2 
   6   chr6_48518233     AKia    A    C        0      0        2 
   6   chr6_48518233     AOna    A    C        0      0        2 
   6   chr6_48518233     ASom    A    C        0      0        2 
   6   chr6_48518233     HCab    A    C        1      2        2 
   6   chr6_48518233     HPrz    A    C        1      2        2 
   6   chr6_48518233     ZBoe    A    C        0      0        2 
   6   chr6_48518233     ZGre    A    C        0      0        2 
   6   chr6_48518233     ZHar    A    C        0      0        2 
   6   chr6_48518233   Sample    A    C        0      0        2 
   6   chr6_48551031     AAsi    A    C        0      0        2 
   6   chr6_48551031     AKia    A    C        0      0        2 
   6   chr6_48551031     AOna    A    C        0      0        2 
   6   chr6_48551031     ASom    A    C        0      0        2 
   6   chr6_48551031     HCab    A    C        1      2        2 
   6   chr6_48551031     HPrz    A    C        1      2        2 
   6   chr6_48551031     ZBoe    A    C        0      0        2 
   6   chr6_48551031     ZGre    A    C        0      0        2 
   6   chr6_48551031     ZHar    A    C        0      0        2 
   6   chr6_48551031   Sample    A    C        0      0        2 
   6   chr6_48574996     AAsi    T    A        0      0        2 
   6   chr6_48574996     AKia    T    A        0      0        2 
   6   chr6_48574996     AOna    T    A        0      0        2 
   6   chr6_48574996     ASom    T    A      0.5      1        2 
   6   chr6_48574996     HCab    T    A        0      0        2 
   6   chr6_48574996     HPrz    T    A        0      0        2 
   6   chr6_48574996     ZBoe    T    A        0      0        2 
   6   chr6_48574996     ZGre    T    A        0      0        2 
   6   chr6_48574996     ZHar    T    A        0      0        2 
   6   chr6_48574996   Sample    T    A        0      0        2 
   6   chr6_48577696     AAsi    G    T        0      0        2 
   6   chr6_48577696     AKia    G    T        0      0        2 
   6   chr6_48577696     AOna    G    T        0      0        2 
   6   chr6_48577696     ASom    G    T        0      0        2 
   6   chr6_48577696     HCab    G    T        0      0        2 
   6   chr6_48577696     HPrz    G    T      0.5      1        2 
   6   chr6_48577696     ZBoe    G    T        0      0        2 
   6   chr6_48577696     ZGre    G    T        0      0        2 
   6   chr6_48577696     ZHar    G    T        0      0        2 
   6   chr6_48577696   Sample    G    T        0      0        2 
   6   chr6_48608037     AAsi    G    C        0      0        2 
   6   chr6_48608037     AKia    G    C        0      0        2 
   6   chr6_48608037     AOna    G    C      0.5      1        2 
   6   chr6_48608037     ASom    G    C        0      0        2 
   6   chr6_48608037     HCab    G    C        0      0        2 
   6   chr6_48608037     HPrz    G    C        0      0        2 
   6   chr6_48608037     ZBoe    G    C        0      0        2 
   6   chr6_48608037     ZGre    G    C        0      0        2 
   6   chr6_48608037     ZHar    G    C        0      0        2 
   6   chr6_48608037   Sample    G    C        0      0        2 
   6   chr6_48609757     AAsi    C    G        0      0        2 
   6   chr6_48609757     AKia    C    G        0      0        2 
   6   chr6_48609757     AOna    C    G        0      0        2 
   6   chr6_48609757     ASom    C    G        0      0        2 
   6   chr6_48609757     HCab    C    G        1      2        2 
   6   chr6_48609757     HPrz    C    G        1      2        2 
   6   chr6_48609757     ZBoe    C    G        0      0        2 
   6   chr6_48609757     ZGre    C    G        0      0        2 
   6   chr6_48609757     ZHar    C    G        0      0        2 
   6   chr6_48609757   Sample    C    G        0      0        2 
   6   chr6_48617744     AAsi    A    C        0      0        2 
   6   chr6_48617744     AKia    A    C        0      0        2 
   6   chr6_48617744     AOna    A    C        0      0        2 
   6   chr6_48617744     ASom    A    C        0      0        2 
   6   chr6_48617744     HCab    A    C        0      0        2 
   6   chr6_48617744     HPrz    A    C      0.5      1        2 
   6   chr6_48617744     ZBoe    A    C        0      0        2 
   6   chr6_48617744     ZGre    A    C        0      0        2 
   6   chr6_48617744     ZHar    A    C        0      0        2 
   6   chr6_48617744   Sample    A    C        0      0        2 
   6   chr6_48630938     AAsi    G    C        0      0        2 
   6   chr6_48630938     AKia    G    C        0      0        2 
   6   chr6_48630938     AOna    G    C        0      0        2 
   6   chr6_48630938     ASom    G    C        0      0        2 
   6   chr6_48630938     HCab    G    C        1      2        2 
   6   chr6_48630938     HPrz    G    C        1      2        2 
   6   chr6_48630938     ZBoe    G    C        0      0        2 
   6   chr6_48630938     ZGre    G    C        0      0        2 
   6   chr6_48630938     ZHar    G    C        0      0        2 
   6   chr6_48630938   Sample    G    C        0      0        2 
   6   chr6_48635728     AAsi    C    G        0      0        2 
   6   chr6_48635728     AKia    C    G        0      0        2 
   6   chr6_48635728     AOna    C    G        0      0        2 
   6   chr6_48635728     ASom    C    G        0      0        2 
   6   chr6_48635728     HCab    C    G        0      0        2 
   6   chr6_48635728     HPrz    C    G        0      0        2 
   6   chr6_48635728     ZBoe    C    G        0      0        2 
   6   chr6_48635728     ZGre    C    G      0.5      1        2 
   6   chr6_48635728     ZHar    C    G        0      0        2 
   6   chr6_48635728   Sample    C    G        0      0        2 
   6   chr6_48641070     AAsi    C    G        0      0        2 
   6   chr6_48641070     AKia    C    G        1      2        2 
   6   chr6_48641070     AOna    C    G        1      2        2 
   6   chr6_48641070     ASom    C    G        0      0        2 
   6   chr6_48641070     HCab    C    G        1      2        2 
   6   chr6_48641070     HPrz    C    G        1      2        2 
   6   chr6_48641070     ZBoe    C    G        0      0        2 
   6   chr6_48641070     ZGre    C    G        0      0        2 
   6   chr6_48641070     ZHar    C    G        0      0        2 
   6   chr6_48641070   Sample    C    G        0      0        2 
   6   chr6_48651122     AAsi    A    C        1      2        2 
   6   chr6_48651122     AKia    A    C        0      0        2 
   6   chr6_48651122     AOna    A    C        0      0        2 
   6   chr6_48651122     ASom    A    C        1      2        2 
   6   chr6_48651122     HCab    A    C        0      0        2 
   6   chr6_48651122     HPrz    A    C        0      0        2 
   6   chr6_48651122     ZBoe    A    C        0      0        2 
   6   chr6_48651122     ZGre    A    C        0      0        2 
   6   chr6_48651122     ZHar    A    C        0      0        2 
   6   chr6_48651122   Sample    A    C        1      2        2 
   6   chr6_48683888     AAsi    T    A        0      0        2 
   6   chr6_48683888     AKia    T    A        0      0        2 
   6   chr6_48683888     AOna    T    A        0      0        2 
   6   chr6_48683888     ASom    T    A        0      0        2 
   6   chr6_48683888     HCab    T    A        0      0        2 
   6   chr6_48683888     HPrz    T    A        0      0        2 
   6   chr6_48683888     ZBoe    T    A        0      0        2 
   6   chr6_48683888     ZGre    T    A        0      0        2 
   6   chr6_48683888     ZHar    T    A      0.5      1        2 
   6   chr6_48683888   Sample    T    A        0      0        2 
   6   chr6_48720450     AAsi    C    A        0      0        2 
   6   chr6_48720450     AKia    C    A        1      2        2 
   6   chr6_48720450     AOna    C    A        1      2        2 
   6   chr6_48720450     ASom    C    A        0      0        2 
   6   chr6_48720450     HCab    C    A        0      0        2 
   6   chr6_48720450     HPrz    C    A        0      0        2 
   6   chr6_48720450     ZBoe    C    A        0      0        2 
   6   chr6_48720450     ZGre    C    A        0      0        2 
   6   chr6_48720450     ZHar    C    A        0      0        2 
   6   chr6_48720450   Sample    C    A        0      0        2 
   6   chr6_48734060     AAsi    C    G        0      0        2 
   6   chr6_48734060     AKia    C    G        0      0        2 
   6   chr6_48734060     AOna    C    G        0      0        2 
   6   chr6_48734060     ASom    C    G        0      0        2 
   6   chr6_48734060     HCab    C    G        0      0        2 
   6   chr6_48734060     HPrz    C    G        0      0        2 
   6   chr6_48734060     ZBoe    C    G        0      0        2 
   6   chr6_48734060     ZGre    C    G        0      0        2 
   6   chr6_48734060     ZHar    C    G        1      2        2 
   6   chr6_48734060   Sample    C    G        0      0        2 
   6   chr6_48734091     AAsi    G    T        0      0        2 
   6   chr6_48734091     AKia    G    T        0      0        2 
   6   chr6_48734091     AOna    G    T        0      0        2 
   6   chr6_48734091     ASom    G    T      0.5      1        2 
   6   chr6_48734091     HCab    G    T        0      0        2 
   6   chr6_48734091     HPrz    G    T        0      0        2 
   6   chr6_48734091     ZBoe    G    T        0      0        2 
   6   chr6_48734091     ZGre    G    T        0      0        2 
   6   chr6_48734091     ZHar    G    T        0      0        2 
   6   chr6_48734091   Sample    G    T        0      0        2 
   6   chr6_48745326     AAsi    C    A        0      0        2 
   6   chr6_48745326     AKia    C    A        0      0        2 
   6   chr6_48745326     AOna    C    A        0      0        2 
   6   chr6_48745326     ASom    C    A        0      0        2 
   6   chr6_48745326     HCab    C    A        0      0        2 
   6   chr6_48745326     HPrz    C    A      0.5      1        2 
   6   chr6_48745326     ZBoe    C    A        0      0        2 
   6   chr6_48745326     ZGre    C    A        0      0        2 
   6   chr6_48745326     ZHar    C    A        0      0        2 
   6   chr6_48745326   Sample    C    A        0      0        2 
   6   chr6_48752210     AAsi    G    T        0      0        2 
   6   chr6_48752210     AKia    G    T        0      0        2 
   6   chr6_48752210     AOna    G    T        0      0        2 
   6   chr6_48752210     ASom    G    T        0      0        2 
   6   chr6_48752210     HCab    G    T        1      2        2 
   6   chr6_48752210     HPrz    G    T        1      2        2 
   6   chr6_48752210     ZBoe    G    T        0      0        2 
   6   chr6_48752210     ZGre    G    T        0      0        2 
   6   chr6_48752210     ZHar    G    T        0      0        2 
   6   chr6_48752210   Sample    G    T        0      0        2 
   6   chr6_48782974     AAsi    C    A        0      0        2 
   6   chr6_48782974     AKia    C    A        0      0        2 
   6   chr6_48782974     AOna    C    A        0      0        2 
   6   chr6_48782974     ASom    C    A        0      0        2 
   6   chr6_48782974     HCab    C    A        0      0        2 
   6   chr6_48782974     HPrz    C    A      0.5      1        2 
   6   chr6_48782974     ZBoe    C    A        0      0        2 
   6   chr6_48782974     ZGre    C    A        0      0        2 
   6   chr6_48782974     ZHar    C    A        0      0        2 
   6   chr6_48782974   Sample    C    A        0      0        2 
   6   chr6_48792240     AAsi    T    A        1      2        2 
   6   chr6_48792240     AKia    T    A        0      0        2 
   6   chr6_48792240     AOna    T    A        0      0        2 
   6   chr6_48792240     ASom    T    A        1      2        2 
   6   chr6_48792240     HCab    T    A        0      0        2 
   6   chr6_48792240     HPrz    T    A        0      0        2 
   6   chr6_48792240     ZBoe    T    A        0      0        2 
   6   chr6_48792240     ZGre    T    A        0      0        2 
   6   chr6_48792240     ZHar    T    A        0      0        2 
   6   chr6_48792240   Sample    T    A        1      2        2 
   6   chr6_48868661     AAsi    G    T        0      0        2 
   6   chr6_48868661     AKia    G    T        0      0        2 
   6   chr6_48868661     AOna    G    T        0      0        2 
   6   chr6_48868661     ASom    G    T        0      0        2 
   6   chr6_48868661     HCab    G    T        1      2        2 
   6   chr6_48868661     HPrz    G    T      0.5      1        2 
   6   chr6_48868661     ZBoe    G    T        0      0        2 
   6   chr6_48868661     ZGre    G    T        0      0        2 
   6   chr6_48868661     ZHar    G    T        0      0        2 
   6   chr6_48868661   Sample    G    T        0      0        2 
   6   chr6_48880873     AAsi    T    A        0      0        2 
   6   chr6_48880873     AKia    T    A        0      0        2 
   6   chr6_48880873     AOna    T    A        0      0        2 
   6   chr6_48880873     ASom    T    A        0      0        2 
   6   chr6_48880873     HCab    T    A        1      2        2 
   6   chr6_48880873     HPrz    T    A      0.5      1        2 
   6   chr6_48880873     ZBoe    T    A        0      0        2 
   6   chr6_48880873     ZGre    T    A        0      0        2 
   6   chr6_48880873     ZHar    T    A        0      0        2 
   6   chr6_48880873   Sample    T    A        0      0        2 
   6   chr6_48921739     AAsi    A    C        0      0        2 
   6   chr6_48921739     AKia    A    C        0      0        2 
   6   chr6_48921739     AOna    A    C        0      0        2 
   6   chr6_48921739     ASom    A    C        0      0        2 
   6   chr6_48921739     HCab    A    C        0      0        2 
   6   chr6_48921739     HPrz    A    C        0      0        2 
   6   chr6_48921739     ZBoe    A    C        0      0        2 
   6   chr6_48921739     ZGre    A    C        0      0        2 
   6   chr6_48921739     ZHar    A    C        1      2        2 
   6   chr6_48921739   Sample    A    C        0      0        2 
   6   chr6_48933733     AAsi    G    C        0      0        2 
   6   chr6_48933733     AKia    G    C        0      0        2 
   6   chr6_48933733     AOna    G    C        0      0        2 
   6   chr6_48933733     ASom    G    C        0      0        2 
   6   chr6_48933733     HCab    G    C        1      2        2 
   6   chr6_48933733     HPrz    G    C        1      2        2 
   6   chr6_48933733     ZBoe    G    C        0      0        2 
   6   chr6_48933733     ZGre    G    C        0      0        2 
   6   chr6_48933733     ZHar    G    C        0      0        2 
   6   chr6_48933733   Sample    G    C        0      0        2 
   6   chr6_48960254     AAsi    C    G        0      0        2 
   6   chr6_48960254     AKia    C    G        0      0        2 
   6   chr6_48960254     AOna    C    G        0      0        2 
   6   chr6_48960254     ASom    C    G        0      0        2 
   6   chr6_48960254     HCab    C    G        1      2        2 
   6   chr6_48960254     HPrz    C    G        0      0        2 
   6   chr6_48960254     ZBoe    C    G        0      0        2 
   6   chr6_48960254     ZGre    C    G        0      0        2 
   6   chr6_48960254     ZHar    C    G        0      0        2 
   6   chr6_48960254   Sample    C    G        0      0        2 
   6   chr6_48962652     AAsi    C    G        0      0        2 
   6   chr6_48962652     AKia    C    G        0      0        2 
   6   chr6_48962652     AOna    C    G        0      0        2 
   6   chr6_48962652     ASom    C    G        0      0        2 
   6   chr6_48962652     HCab    C    G        0      0        2 
   6   chr6_48962652     HPrz    C    G      0.5      1        2 
   6   chr6_48962652     ZBoe    C    G        0      0        2 
   6   chr6_48962652     ZGre    C    G        0      0        2 
   6   chr6_48962652     ZHar    C    G        0      0        2 
   6   chr6_48962652   Sample    C    G        0      0        2 
   6   chr6_48963844     AAsi    T    G        0      0        2 
   6   chr6_48963844     AKia    T    G        0      0        2 
   6   chr6_48963844     AOna    T    G        0      0        2 
   6   chr6_48963844     ASom    T    G        0      0        2 
   6   chr6_48963844     HCab    T    G        0      0        2 
   6   chr6_48963844     HPrz    T    G        0      0        2 
   6   chr6_48963844     ZBoe    T    G        0      0        2 
   6   chr6_48963844     ZGre    T    G        0      0        2 
   6   chr6_48963844     ZHar    T    G        1      2        2 
   6   chr6_48963844   Sample    T    G        0      0        2 
   6   chr6_48990295     AAsi    A    C        0      0        2 
   6   chr6_48990295     AKia    A    C        0      0        2 
   6   chr6_48990295     AOna    A    C        0      0        2 
   6   chr6_48990295     ASom    A    C        0      0        2 
   6   chr6_48990295     HCab    A    C        0      0        2 
   6   chr6_48990295     HPrz    A    C        0      0        2 
   6   chr6_48990295     ZBoe    A    C        0      0        2 
   6   chr6_48990295     ZGre    A    C        0      0        2 
   6   chr6_48990295     ZHar    A    C      0.5      1        2 
   6   chr6_48990295   Sample    A    C        0      0        2 
   6   chr6_49024680     AAsi    G    T        0      0        2 
   6   chr6_49024680     AKia    G    T        0      0        2 
   6   chr6_49024680     AOna    G    T        0      0        2 
   6   chr6_49024680     ASom    G    T        0      0        2 
   6   chr6_49024680     HCab    G    T        0      0        2 
   6   chr6_49024680     HPrz    G    T      0.5      1        2 
   6   chr6_49024680     ZBoe    G    T        0      0        2 
   6   chr6_49024680     ZGre    G    T        0      0        2 
   6   chr6_49024680     ZHar    G    T        0      0        2 
   6   chr6_49024680   Sample    G    T        0      0        2 
   6   chr6_49036622     AAsi    C    G        0      0        2 
   6   chr6_49036622     AKia    C    G        0      0        2 
   6   chr6_49036622     AOna    C    G        0      0        2 
   6   chr6_49036622     ASom    C    G        0      0        2 
   6   chr6_49036622     HCab    C    G        0      0        2 
   6   chr6_49036622     HPrz    C    G        0      0        2 
   6   chr6_49036622     ZBoe    C    G        0      0        2 
   6   chr6_49036622     ZGre    C    G        1      2        2 
   6   chr6_49036622     ZHar    C    G        0      0        2 
   6   chr6_49036622   Sample    C    G        0      0        2 
   6   chr6_49057599     AAsi    C    A        1      2        2 
   6   chr6_49057599     AKia    C    A        1      2        2 
   6   chr6_49057599     AOna    C    A      0.5      1        2 
   6   chr6_49057599     ASom    C    A        1      2        2 
   6   chr6_49057599     HCab    C    A        0      0        2 
   6   chr6_49057599     HPrz    C    A        0      0        2 
   6   chr6_49057599     ZBoe    C    A        0      0        2 
   6   chr6_49057599     ZGre    C    A        0      0        2 
   6   chr6_49057599     ZHar    C    A        0      0        2 
   6   chr6_49057599   Sample    C    A        1      2        2 
   6   chr6_49059723     AAsi    G    C        0      0        2 
   6   chr6_49059723     AKia    G    C        0      0        2 
   6   chr6_49059723     AOna    G    C        0      0        2 
   6   chr6_49059723     ASom    G    C        0      0        2 
   6   chr6_49059723     HCab    G    C        0      0        2 
   6   chr6_49059723     HPrz    G    C        0      0        2 
   6   chr6_49059723     ZBoe    G    C        0      0        2 
   6   chr6_49059723     ZGre    G    C      0.5      1        2 
   6   chr6_49059723     ZHar    G    C        0      0        2 
   6   chr6_49059723   Sample    G    C        0      0        2 
   6   chr6_49101341     AAsi    A    T        0      0        2 
   6   chr6_49101341     AKia    A    T        0      0        2 
   6   chr6_49101341     AOna    A    T        0      0        2 
   6   chr6_49101341     ASom    A    T        0      0        2 
   6   chr6_49101341     HCab    A    T        1      2        2 
   6   chr6_49101341     HPrz    A    T        1      2        2 
   6   chr6_49101341     ZBoe    A    T        0      0        2 
   6   chr6_49101341     ZGre    A    T        0      0        2 
   6   chr6_49101341     ZHar    A    T        0      0        2 
   6   chr6_49101341   Sample    A    T        0      0        2 
   6   chr6_49109142     AAsi    T    G        0      0        2 
   6   chr6_49109142     AKia    T    G        0      0        2 
   6   chr6_49109142     AOna    T    G      0.5      1        2 
   6   chr6_49109142     ASom    T    G        0      0        2 
   6   chr6_49109142     HCab    T    G        0      0        2 
   6   chr6_49109142     HPrz    T    G        0      0        2 
   6   chr6_49109142     ZBoe    T    G        0      0        2 
   6   chr6_49109142     ZGre    T    G        0      0        2 
   6   chr6_49109142     ZHar    T    G        0      0        2 
   6   chr6_49109142   Sample    T    G        0      0        2 
   6   chr6_49141733     AAsi    C    G        0      0        2 
   6   chr6_49141733     AKia    C    G        0      0        2 
   6   chr6_49141733     AOna    C    G        0      0        2 
   6   chr6_49141733     ASom    C    G        0      0        2 
   6   chr6_49141733     HCab    C    G        1      2        2 
   6   chr6_49141733     HPrz    C    G        1      2        2 
   6   chr6_49141733     ZBoe    C    G        0      0        2 
   6   chr6_49141733     ZGre    C    G        0      0        2 
   6   chr6_49141733     ZHar    C    G        0      0        2 
   6   chr6_49141733   Sample    C    G        0      0        2 
   6   chr6_49158505     AAsi    A    T        0      0        2 
   6   chr6_49158505     AKia    A    T        0      0        2 
   6   chr6_49158505     AOna    A    T        0      0        2 
   6   chr6_49158505     ASom    A    T        0      0        2 
   6   chr6_49158505     HCab    A    T        0      0        2 
   6   chr6_49158505     HPrz    A    T        0      0        2 
   6   chr6_49158505     ZBoe    A    T        0      0        2 
   6   chr6_49158505     ZGre    A    T        1      2        2 
   6   chr6_49158505     ZHar    A    T        0      0        2 
   6   chr6_49158505   Sample    A    T        0      0        2 
   6   chr6_49167063     AAsi    G    C        0      0        2 
   6   chr6_49167063     AKia    G    C        0      0        2 
   6   chr6_49167063     AOna    G    C        0      0        2 
   6   chr6_49167063     ASom    G    C        0      0        2 
   6   chr6_49167063     HCab    G    C        0      0        2 
   6   chr6_49167063     HPrz    G    C        0      0        2 
   6   chr6_49167063     ZBoe    G    C        0      0        2 
   6   chr6_49167063     ZGre    G    C        0      0        2 
   6   chr6_49167063     ZHar    G    C        1      2        2 
   6   chr6_49167063   Sample    G    C        0      0        2 
   6   chr6_49169212     AAsi    A    C        0      0        2 
   6   chr6_49169212     AKia    A    C        0      0        2 
   6   chr6_49169212     AOna    A    C        0      0        2 
   6   chr6_49169212     ASom    A    C        0      0        2 
   6   chr6_49169212     HCab    A    C        0      0        2 
   6   chr6_49169212     HPrz    A    C        0      0        2 
   6   chr6_49169212     ZBoe    A    C        0      0        2 
   6   chr6_49169212     ZGre    A    C        0      0        2 
   6   chr6_49169212     ZHar    A    C        1      2        2 
   6   chr6_49169212   Sample    A    C        0      0        2 
   6   chr6_49179443     AAsi    T    A        0      0        2 
   6   chr6_49179443     AKia    T    A        0      0        2 
   6   chr6_49179443     AOna    T    A        0      0        2 
   6   chr6_49179443     ASom    T    A        0      0        2 
   6   chr6_49179443     HCab    T    A        0      0        2 
   6   chr6_49179443     HPrz    T    A        0      0        2 
   6   chr6_49179443     ZBoe    T    A      0.5      1        2 
   6   chr6_49179443     ZGre    T    A        1      2        2 
   6   chr6_49179443     ZHar    T    A        0      0        2 
   6   chr6_49179443   Sample    T    A        0      0        2 
   6   chr6_49181434     AAsi    G    T        0      0        2 
   6   chr6_49181434     AKia    G    T        0      0        2 
   6   chr6_49181434     AOna    G    T        0      0        2 
   6   chr6_49181434     ASom    G    T        0      0        2 
   6   chr6_49181434     HCab    G    T        0      0        2 
   6   chr6_49181434     HPrz    G    T        0      0        2 
   6   chr6_49181434     ZBoe    G    T        0      0        2 
   6   chr6_49181434     ZGre    G    T        1      2        2 
   6   chr6_49181434     ZHar    G    T        0      0        2 
   6   chr6_49181434   Sample    G    T        0      0        2 
   6   chr6_49209533     AAsi    T    A        0      0        2 
   6   chr6_49209533     AKia    T    A      0.5      1        2 
   6   chr6_49209533     AOna    T    A        0      0        2 
   6   chr6_49209533     ASom    T    A        0      0        2 
   6   chr6_49209533     HCab    T    A        0      0        2 
   6   chr6_49209533     HPrz    T    A        0      0        2 
   6   chr6_49209533     ZBoe    T    A        0      0        2 
   6   chr6_49209533     ZGre    T    A        0      0        2 
   6   chr6_49209533     ZHar    T    A        0      0        2 
   6   chr6_49209533   Sample    T    A        0      0        2 
   6   chr6_49246868     AAsi    A    C        0      0        2 
   6   chr6_49246868     AKia    A    C        0      0        2 
   6   chr6_49246868     AOna    A    C        0      0        2 
   6   chr6_49246868     ASom    A    C      0.5      1        2 
   6   chr6_49246868     HCab    A    C        0      0        2 
   6   chr6_49246868     HPrz    A    C        0      0        2 
   6   chr6_49246868     ZBoe    A    C        0      0        2 
   6   chr6_49246868     ZGre    A    C        0      0        2 
   6   chr6_49246868     ZHar    A    C        0      0        2 
   6   chr6_49246868   Sample    A    C        0      0        2 
   6   chr6_49248649     AAsi    G    T        0      0        2 
   6   chr6_49248649     AKia    G    T        0      0        2 
   6   chr6_49248649     AOna    G    T        0      0        2 
   6   chr6_49248649     ASom    G    T        0      0        2 
   6   chr6_49248649     HCab    G    T        0      0        2 
   6   chr6_49248649     HPrz    G    T        0      0        2 
   6   chr6_49248649     ZBoe    G    T        0      0        2 
   6   chr6_49248649     ZGre    G    T      0.5      1        2 
   6   chr6_49248649     ZHar    G    T        0      0        2 
   6   chr6_49248649   Sample    G    T        0      0        2 
   6   chr6_49260670     AAsi    A    C        0      0        2 
   6   chr6_49260670     AKia    A    C        0      0        2 
   6   chr6_49260670     AOna    A    C        0      0        2 
   6   chr6_49260670     ASom    A    C        0      0        2 
   6   chr6_49260670     HCab    A    C        0      0        2 
   6   chr6_49260670     HPrz    A    C        0      0        2 
   6   chr6_49260670     ZBoe    A    C      0.5      1        2 
   6   chr6_49260670     ZGre    A    C        0      0        2 
   6   chr6_49260670     ZHar    A    C        0      0        2 
   6   chr6_49260670   Sample    A    C        0      0        2 
   6   chr6_49261230     AAsi    C    G        0      0        2 
   6   chr6_49261230     AKia    C    G      0.5      1        2 
   6   chr6_49261230     AOna    C    G        0      0        2 
   6   chr6_49261230     ASom    C    G        0      0        2 
   6   chr6_49261230     HCab    C    G        0      0        2 
   6   chr6_49261230     HPrz    C    G        0      0        2 
   6   chr6_49261230     ZBoe    C    G        0      0        2 
   6   chr6_49261230     ZGre    C    G        0      0        2 
   6   chr6_49261230     ZHar    C    G        0      0        2 
   6   chr6_49261230   Sample    C    G        0      0        2 
   6   chr6_49278439     AAsi    G    T        0      0        2 
   6   chr6_49278439     AKia    G    T        0      0        2 
   6   chr6_49278439     AOna    G    T        0      0        2 
   6   chr6_49278439     ASom    G    T        0      0        2 
   6   chr6_49278439     HCab    G    T        1      2        2 
   6   chr6_49278439     HPrz    G    T        1      2        2 
   6   chr6_49278439     ZBoe    G    T        0      0        2 
   6   chr6_49278439     ZGre    G    T        0      0        2 
   6   chr6_49278439     ZHar    G    T        0      0        2 
   6   chr6_49278439   Sample    G    T        0      0        2 
   6   chr6_49289110     AAsi    A    C        0      0        2 
   6   chr6_49289110     AKia    A    C        0      0        2 
   6   chr6_49289110     AOna    A    C        0      0        2 
   6   chr6_49289110     ASom    A    C        0      0        2 
   6   chr6_49289110     HCab    A    C        0      0        2 
   6   chr6_49289110     HPrz    A    C        0      0        2 
   6   chr6_49289110     ZBoe    A    C        0      0        2 
   6   chr6_49289110     ZGre    A    C        1      2        2 
   6   chr6_49289110     ZHar    A    C        0      0        2 
   6   chr6_49289110   Sample    A    C        0      0        2 
   6   chr6_49300147     AAsi    C    G        0      0        2 
   6   chr6_49300147     AKia    C    G        0      0        2 
   6   chr6_49300147     AOna    C    G        0      0        2 
   6   chr6_49300147     ASom    C    G        0      0        2 
   6   chr6_49300147     HCab    C    G        0      0        2 
   6   chr6_49300147     HPrz    C    G        0      0        2 
   6   chr6_49300147     ZBoe    C    G        1      2        2 
   6   chr6_49300147     ZGre    C    G        1      2        2 
   6   chr6_49300147     ZHar    C    G        0      0        2 
   6   chr6_49300147   Sample    C    G        0      0        2 
   6   chr6_49325140     AAsi    T    G        0      0        2 
   6   chr6_49325140     AKia    T    G        0      0        2 
   6   chr6_49325140     AOna    T    G        0      0        2 
   6   chr6_49325140     ASom    T    G        0      0        2 
   6   chr6_49325140     HCab    T    G        0      0        2 
   6   chr6_49325140     HPrz    T    G        0      0        2 
   6   chr6_49325140     ZBoe    T    G        0      0        2 
   6   chr6_49325140     ZGre    T    G        0      0        2 
   6   chr6_49325140     ZHar    T    G      0.5      1        2 
   6   chr6_49325140   Sample    T    G        0      0        2 
   6   chr6_49325697     AAsi    C    A        0      0        2 
   6   chr6_49325697     AKia    C    A        0      0        2 
   6   chr6_49325697     AOna    C    A        0      0        2 
   6   chr6_49325697     ASom    C    A        0      0        2 
   6   chr6_49325697     HCab    C    A        0      0        2 
   6   chr6_49325697     HPrz    C    A        0      0        2 
   6   chr6_49325697     ZBoe    C    A        0      0        2 
   6   chr6_49325697     ZGre    C    A      0.5      1        2 
   6   chr6_49325697     ZHar    C    A        0      0        2 
   6   chr6_49325697   Sample    C    A        0      0        2 
   6   chr6_49343360     AAsi    A    C        0      0        2 
   6   chr6_49343360     AKia    A    C        0      0        2 
   6   chr6_49343360     AOna    A    C        1      2        2 
   6   chr6_49343360     ASom    A    C        0      0        2 
   6   chr6_49343360     HCab    A    C        0      0        2 
   6   chr6_49343360     HPrz    A    C        0      0        2 
   6   chr6_49343360     ZBoe    A    C        0      0        2 
   6   chr6_49343360     ZGre    A    C        0      0        2 
   6   chr6_49343360     ZHar    A    C        0      0        2 
   6   chr6_49343360   Sample    A    C        0      0        2 
   6   chr6_49347335     AAsi    A    T        0      0        2 
   6   chr6_49347335     AKia    A    T        0      0        2 
   6   chr6_49347335     AOna    A    T        0      0        2 
   6   chr6_49347335     ASom    A    T        0      0        2 
   6   chr6_49347335     HCab    A    T        0      0        2 
   6   chr6_49347335     HPrz    A    T        0      0        2 
   6   chr6_49347335     ZBoe    A    T      0.5      1        2 
   6   chr6_49347335     ZGre    A    T        0      0        2 
   6   chr6_49347335     ZHar    A    T        0      0        2 
   6   chr6_49347335   Sample    A    T        0      0        2 
   6   chr6_49387670     AAsi    C    G        0      0        2 
   6   chr6_49387670     AKia    C    G        0      0        2 
   6   chr6_49387670     AOna    C    G        0      0        2 
   6   chr6_49387670     ASom    C    G        0      0        2 
   6   chr6_49387670     HCab    C    G        0      0        2 
   6   chr6_49387670     HPrz    C    G      0.5      1        2 
   6   chr6_49387670     ZBoe    C    G        0      0        2 
   6   chr6_49387670     ZGre    C    G        0      0        2 
   6   chr6_49387670     ZHar    C    G        0      0        2 
   6   chr6_49387670   Sample    C    G        0      0        2 
   6   chr6_49395769     AAsi    T    A        1      2        2 
   6   chr6_49395769     AKia    T    A        0      0        2 
   6   chr6_49395769     AOna    T    A        0      0        2 
   6   chr6_49395769     ASom    T    A        0      0        2 
   6   chr6_49395769     HCab    T    A        0      0        2 
   6   chr6_49395769     HPrz    T    A        0      0        2 
   6   chr6_49395769     ZBoe    T    A        0      0        2 
   6   chr6_49395769     ZGre    T    A        0      0        2 
   6   chr6_49395769     ZHar    T    A        0      0        2 
   6   chr6_49395769   Sample    T    A        0      0        2 
   6   chr6_49405292     AAsi    T    A        0      0        2 
   6   chr6_49405292     AKia    T    A      0.5      1        2 
   6   chr6_49405292     AOna    T    A        0      0        2 
   6   chr6_49405292     ASom    T    A        0      0        2 
   6   chr6_49405292     HCab    T    A        0      0        2 
   6   chr6_49405292     HPrz    T    A        0      0        2 
   6   chr6_49405292     ZBoe    T    A        0      0        2 
   6   chr6_49405292     ZGre    T    A        0      0        2 
   6   chr6_49405292     ZHar    T    A        0      0        2 
   6   chr6_49405292   Sample    T    A        0      0        2 
   6   chr6_49451117     AAsi    A    T        0      0        2 
   6   chr6_49451117     AKia    A    T      0.5      1        2 
   6   chr6_49451117     AOna    A    T        0      0        2 
   6   chr6_49451117     ASom    A    T        0      0        2 
   6   chr6_49451117     HCab    A    T        0      0        2 
   6   chr6_49451117     HPrz    A    T        0      0        2 
   6   chr6_49451117     ZBoe    A    T        0      0        2 
   6   chr6_49451117     ZGre    A    T        0      0        2 
   6   chr6_49451117     ZHar    A    T        0      0        2 
   6   chr6_49451117   Sample    A    T        0      0        2 
   6   chr6_49472957     AAsi    G    T        0      0        2 
   6   chr6_49472957     AKia    G    T      0.5      1        2 
   6   chr6_49472957     AOna    G    T        0      0        2 
   6   chr6_49472957     ASom    G    T        0      0        2 
   6   chr6_49472957     HCab    G    T        0      0        2 
   6   chr6_49472957     HPrz    G    T        0      0        2 
   6   chr6_49472957     ZBoe    G    T        0      0        2 
   6   chr6_49472957     ZGre    G    T        0      0        2 
   6   chr6_49472957     ZHar    G    T        0      0        2 
   6   chr6_49472957   Sample    G    T        0      0        2 
   6   chr6_49486874     AAsi    C    G        0      0        2 
   6   chr6_49486874     AKia    C    G        0      0        2 
   6   chr6_49486874     AOna    C    G        0      0        2 
   6   chr6_49486874     ASom    C    G        0      0        2 
   6   chr6_49486874     HCab    C    G        0      0        2 
   6   chr6_49486874     HPrz    C    G        0      0        2 
   6   chr6_49486874     ZBoe    C    G        1      2        2 
   6   chr6_49486874     ZGre    C    G        0      0        2 
   6   chr6_49486874     ZHar    C    G        0      0        2 
   6   chr6_49486874   Sample    C    G        0      0        2 
   6   chr6_49507369     AAsi    C    A        0      0        2 
   6   chr6_49507369     AKia    C    A        0      0        2 
   6   chr6_49507369     AOna    C    A        0      0        2 
   6   chr6_49507369     ASom    C    A        0      0        2 
   6   chr6_49507369     HCab    C    A        1      2        2 
   6   chr6_49507369     HPrz    C    A        1      2        2 
   6   chr6_49507369     ZBoe    C    A        0      0        2 
   6   chr6_49507369     ZGre    C    A        0      0        2 
   6   chr6_49507369     ZHar    C    A        0      0        2 
   6   chr6_49507369   Sample    C    A        0      0        2 
   6   chr6_49558694     AAsi    G    T        0      0        2 
   6   chr6_49558694     AKia    G    T        0      0        2 
   6   chr6_49558694     AOna    G    T        0      0        2 
   6   chr6_49558694     ASom    G    T        1      2        2 
   6   chr6_49558694     HCab    G    T        0      0        2 
   6   chr6_49558694     HPrz    G    T        0      0        2 
   6   chr6_49558694     ZBoe    G    T        0      0        2 
   6   chr6_49558694     ZGre    G    T        0      0        2 
   6   chr6_49558694     ZHar    G    T        0      0        2 
   6   chr6_49558694   Sample    G    T        0      0        2 
   6   chr6_49569466     AAsi    G    T        1      2        2 
   6   chr6_49569466     AKia    G    T        0      0        2 
   6   chr6_49569466     AOna    G    T        0      0        2 
   6   chr6_49569466     ASom    G    T        1      2        2 
   6   chr6_49569466     HCab    G    T        0      0        2 
   6   chr6_49569466     HPrz    G    T        0      0        2 
   6   chr6_49569466     ZBoe    G    T        0      0        2 
   6   chr6_49569466     ZGre    G    T        0      0        2 
   6   chr6_49569466     ZHar    G    T        0      0        2 
   6   chr6_49569466   Sample    G    T        1      2        2 
   6   chr6_49574170     AAsi    T    A        1      2        2 
   6   chr6_49574170     AKia    T    A        0      0        2 
   6   chr6_49574170     AOna    T    A        0      0        2 
   6   chr6_49574170     ASom    T    A        1      2        2 
   6   chr6_49574170     HCab    T    A        0      0        2 
   6   chr6_49574170     HPrz    T    A        0      0        2 
   6   chr6_49574170     ZBoe    T    A        0      0        2 
   6   chr6_49574170     ZGre    T    A        0      0        2 
   6   chr6_49574170     ZHar    T    A        0      0        2 
   6   chr6_49574170   Sample    T    A        1      2        2 
   6   chr6_49653158     AAsi    A    C        0      0        2 
   6   chr6_49653158     AKia    A    C        0      0        2 
   6   chr6_49653158     AOna    A    C        0      0        2 
   6   chr6_49653158     ASom    A    C        0      0        2 
   6   chr6_49653158     HCab    A    C        0      0        2 
   6   chr6_49653158     HPrz    A    C        0      0        2 
   6   chr6_49653158     ZBoe    A    C        0      0        2 
   6   chr6_49653158     ZGre    A    C        0      0        2 
   6   chr6_49653158     ZHar    A    C      0.5      1        2 
   6   chr6_49653158   Sample    A    C        0      0        2 
   6   chr6_49725069     AAsi    G    C        0      0        2 
   6   chr6_49725069     AKia    G    C        0      0        2 
   6   chr6_49725069     AOna    G    C        0      0        2 
   6   chr6_49725069     ASom    G    C        0      0        2 
   6   chr6_49725069     HCab    G    C        0      0        2 
   6   chr6_49725069     HPrz    G    C        0      0        2 
   6   chr6_49725069     ZBoe    G    C        0      0        2 
   6   chr6_49725069     ZGre    G    C        0      0        2 
   6   chr6_49725069     ZHar    G    C        1      2        2 
   6   chr6_49725069   Sample    G    C        0      0        2 
   6   chr6_49738450     AAsi    A    C        0      0        2 
   6   chr6_49738450     AKia    A    C        0      0        2 
   6   chr6_49738450     AOna    A    C        0      0        2 
   6   chr6_49738450     ASom    A    C        0      0        2 
   6   chr6_49738450     HCab    A    C        0      0        2 
   6   chr6_49738450     HPrz    A    C        0      0        2 
   6   chr6_49738450     ZBoe    A    C      0.5      1        2 
   6   chr6_49738450     ZGre    A    C        0      0        2 
   6   chr6_49738450     ZHar    A    C        0      0        2 
   6   chr6_49738450   Sample    A    C        0      0        2 
   6   chr6_49753963     AAsi    A    C        0      0        2 
   6   chr6_49753963     AKia    A    C        0      0        2 
   6   chr6_49753963     AOna    A    C        0      0        2 
   6   chr6_49753963     ASom    A    C        0      0        2 
   6   chr6_49753963     HCab    A    C        1      2        2 
   6   chr6_49753963     HPrz    A    C        1      2        2 
   6   chr6_49753963     ZBoe    A    C        0      0        2 
   6   chr6_49753963     ZGre    A    C        0      0        2 
   6   chr6_49753963     ZHar    A    C        0      0        2 
   6   chr6_49753963   Sample    A    C        0      0        2 
   6   chr6_49842940     AAsi    A    T        0      0        2 
   6   chr6_49842940     AKia    A    T        0      0        2 
   6   chr6_49842940     AOna    A    T        0      0        2 
   6   chr6_49842940     ASom    A    T        0      0        2 
   6   chr6_49842940     HCab    A    T        1      2        2 
   6   chr6_49842940     HPrz    A    T        1      2        2 
   6   chr6_49842940     ZBoe    A    T        0      0        2 
   6   chr6_49842940     ZGre    A    T        0      0        2 
   6   chr6_49842940     ZHar    A    T        0      0        2 
   6   chr6_49842940   Sample    A    T        0      0        2 
   6   chr6_49863210     AAsi    T    A        0      0        2 
   6   chr6_49863210     AKia    T    A        0      0        2 
   6   chr6_49863210     AOna    T    A        0      0        2 
   6   chr6_49863210     ASom    T    A        0      0        2 
   6   chr6_49863210     HCab    T    A        1      2        2 
   6   chr6_49863210     HPrz    T    A        1      2        2 
   6   chr6_49863210     ZBoe    T    A        0      0        2 
   6   chr6_49863210     ZGre    T    A        0      0        2 
   6   chr6_49863210     ZHar    T    A        0      0        2 
   6   chr6_49863210   Sample    T    A        0      0        2 
   6   chr6_49909906     AAsi    G    T        0      0        2 
   6   chr6_49909906     AKia    G    T        0      0        2 
   6   chr6_49909906     AOna    G    T        0      0        2 
   6   chr6_49909906     ASom    G    T        0      0        2 
   6   chr6_49909906     HCab    G    T        0      0        2 
   6   chr6_49909906     HPrz    G    T        0      0        2 
   6   chr6_49909906     ZBoe    G    T      0.5      1        2 
   6   chr6_49909906     ZGre    G    T        1      2        2 
   6   chr6_49909906     ZHar    G    T        0      0        2 
   6   chr6_49909906   Sample    G    T        0      0        2 
   6   chr6_49921887     AAsi    A    C        0      0        2 
   6   chr6_49921887     AKia    A    C        0      0        2 
   6   chr6_49921887     AOna    A    C        0      0        2 
   6   chr6_49921887     ASom    A    C        0      0        2 
   6   chr6_49921887     HCab    A    C        0      0        2 
   6   chr6_49921887     HPrz    A    C        0      0        2 
   6   chr6_49921887     ZBoe    A    C      0.5      1        2 
   6   chr6_49921887     ZGre    A    C        0      0        2 
   6   chr6_49921887     ZHar    A    C        0      0        2 
   6   chr6_49921887   Sample    A    C        0      0        2 
   6   chr6_49929158     AAsi    C    G        0      0        2 
   6   chr6_49929158     AKia    C    G        0      0        2 
   6   chr6_49929158     AOna    C    G        0      0        2 
   6   chr6_49929158     ASom    C    G        0      0        2 
   6   chr6_49929158     HCab    C    G        1      2        2 
   6   chr6_49929158     HPrz    C    G        0      0        2 
   6   chr6_49929158     ZBoe    C    G        0      0        2 
   6   chr6_49929158     ZGre    C    G        0      0        2 
   6   chr6_49929158     ZHar    C    G        0      0        2 
   6   chr6_49929158   Sample    C    G        0      0        2 
   6   chr6_49935131     AAsi    G    C        0      0        2 
   6   chr6_49935131     AKia    G    C        0      0        2 
   6   chr6_49935131     AOna    G    C        0      0        2 
   6   chr6_49935131     ASom    G    C        0      0        2 
   6   chr6_49935131     HCab    G    C        0      0        2 
   6   chr6_49935131     HPrz    G    C        0      0        2 
   6   chr6_49935131     ZBoe    G    C        0      0        2 
   6   chr6_49935131     ZGre    G    C      0.5      1        2 
   6   chr6_49935131     ZHar    G    C        0      0        2 
   6   chr6_49935131   Sample    G    C        0      0        2 
   6   chr6_49954775     AAsi    G    C        0      0        2 
   6   chr6_49954775     AKia    G    C        0      0        2 
   6   chr6_49954775     AOna    G    C        0      0        2 
   6   chr6_49954775     ASom    G    C        0      0        2 
   6   chr6_49954775     HCab    G    C        0      0        2 
   6   chr6_49954775     HPrz    G    C        0      0        2 
   6   chr6_49954775     ZBoe    G    C        1      2        2 
   6   chr6_49954775     ZGre    G    C        0      0        2 
   6   chr6_49954775     ZHar    G    C        0      0        2 
   6   chr6_49954775   Sample    G    C        0      0        2 
   6   chr6_49971412     AAsi    C    A        0      0        2 
   6   chr6_49971412     AKia    C    A        0      0        2 
   6   chr6_49971412     AOna    C    A        0      0        2 
   6   chr6_49971412     ASom    C    A        0      0        2 
   6   chr6_49971412     HCab    C    A        1      2        2 
   6   chr6_49971412     HPrz    C    A        1      2        2 
   6   chr6_49971412     ZBoe    C    A        0      0        2 
   6   chr6_49971412     ZGre    C    A        0      0        2 
   6   chr6_49971412     ZHar    C    A        0      0        2 
   6   chr6_49971412   Sample    C    A        0      0        2 
   6   chr6_49971542     AAsi    G    T        0      0        2 
   6   chr6_49971542     AKia    G    T        0      0        2 
   6   chr6_49971542     AOna    G    T        0      0        2 
   6   chr6_49971542     ASom    G    T        0      0        2 
   6   chr6_49971542     HCab    G    T        1      2        2 
   6   chr6_49971542     HPrz    G    T        1      2        2 
   6   chr6_49971542     ZBoe    G    T        0      0        2 
   6   chr6_49971542     ZGre    G    T        0      0        2 
   6   chr6_49971542     ZHar    G    T        0      0        2 
   6   chr6_49971542   Sample    G    T        0      0        2 
   6   chr6_49983021     AAsi    G    T        0      0        2 
   6   chr6_49983021     AKia    G    T        0      0        2 
   6   chr6_49983021     AOna    G    T        0      0        2 
   6   chr6_49983021     ASom    G    T        0      0        2 
   6   chr6_49983021     HCab    G    T        0      0        2 
   6   chr6_49983021     HPrz    G    T        0      0        2 
   6   chr6_49983021     ZBoe    G    T        0      0        2 
   6   chr6_49983021     ZGre    G    T        1      2        2 
   6   chr6_49983021     ZHar    G    T        0      0        2 
   6   chr6_49983021   Sample    G    T        0      0        2 
   6   chr6_50002644     AAsi    C    G        0      0        2 
   6   chr6_50002644     AKia    C    G        0      0        2 
   6   chr6_50002644     AOna    C    G        0      0        2 
   6   chr6_50002644     ASom    C    G        0      0        2 
   6   chr6_50002644     HCab    C    G        0      0        2 
   6   chr6_50002644     HPrz    C    G        0      0        2 
   6   chr6_50002644     ZBoe    C    G      0.5      1        2 
   6   chr6_50002644     ZGre    C    G        0      0        2 
   6   chr6_50002644     ZHar    C    G        0      0        2 
   6   chr6_50002644   Sample    C    G        0      0        2 
   6   chr6_50091163     AAsi    G    C        0      0        2 
   6   chr6_50091163     AKia    G    C        0      0        2 
   6   chr6_50091163     AOna    G    C        0      0        2 
   6   chr6_50091163     ASom    G    C        0      0        2 
   6   chr6_50091163     HCab    G    C        1      2        2 
   6   chr6_50091163     HPrz    G    C        1      2        2 
   6   chr6_50091163     ZBoe    G    C        0      0        2 
   6   chr6_50091163     ZGre    G    C        0      0        2 
   6   chr6_50091163     ZHar    G    C        0      0        2 
   6   chr6_50091163   Sample    G    C        0      0        2 
   6   chr6_50109020     AAsi    G    T        0      0        2 
   6   chr6_50109020     AKia    G    T        0      0        2 
   6   chr6_50109020     AOna    G    T        0      0        2 
   6   chr6_50109020     ASom    G    T        0      0        2 
   6   chr6_50109020     HCab    G    T        0      0        2 
   6   chr6_50109020     HPrz    G    T      0.5      1        2 
   6   chr6_50109020     ZBoe    G    T        0      0        2 
   6   chr6_50109020     ZGre    G    T        0      0        2 
   6   chr6_50109020     ZHar    G    T        0      0        2 
   6   chr6_50109020   Sample    G    T        0      0        2 
   6   chr6_50109256     AAsi    G    C        0      0        2 
   6   chr6_50109256     AKia    G    C        1      2        2 
   6   chr6_50109256     AOna    G    C      0.5      1        2 
   6   chr6_50109256     ASom    G    C        0      0        2 
   6   chr6_50109256     HCab    G    C        0      0        2 
   6   chr6_50109256     HPrz    G    C        0      0        2 
   6   chr6_50109256     ZBoe    G    C        0      0        2 
   6   chr6_50109256     ZGre    G    C        0      0        2 
   6   chr6_50109256     ZHar    G    C        0      0        2 
   6   chr6_50109256   Sample    G    C        0      0        2 
   6   chr6_50118520     AAsi    A    C        0      0        2 
   6   chr6_50118520     AKia    A    C        0      0        2 
   6   chr6_50118520     AOna    A    C        0      0        2 
   6   chr6_50118520     ASom    A    C        0      0        2 
   6   chr6_50118520     HCab    A    C      0.5      1        2 
   6   chr6_50118520     HPrz    A    C        0      0        2 
   6   chr6_50118520     ZBoe    A    C        0      0        2 
   6   chr6_50118520     ZGre    A    C        0      0        2 
   6   chr6_50118520     ZHar    A    C        0      0        2 
   6   chr6_50118520   Sample    A    C        0      0        2 
   6   chr6_50147776     AAsi    A    C        0      0        2 
   6   chr6_50147776     AKia    A    C        0      0        2 
   6   chr6_50147776     AOna    A    C        0      0        2 
   6   chr6_50147776     ASom    A    C        0      0        2 
   6   chr6_50147776     HCab    A    C        0      0        2 
   6   chr6_50147776     HPrz    A    C        0      0        2 
   6   chr6_50147776     ZBoe    A    C        0      0        2 
   6   chr6_50147776     ZGre    A    C        1      2        2 
   6   chr6_50147776     ZHar    A    C        0      0        2 
   6   chr6_50147776   Sample    A    C        0      0        2 
   6   chr6_50154707     AAsi    T    A        0      0        2 
   6   chr6_50154707     AKia    T    A        0      0        2 
   6   chr6_50154707     AOna    T    A        0      0        2 
   6   chr6_50154707     ASom    T    A        0      0        2 
   6   chr6_50154707     HCab    T    A        1      2        2 
   6   chr6_50154707     HPrz    T    A        1      2        2 
   6   chr6_50154707     ZBoe    T    A        0      0        2 
   6   chr6_50154707     ZGre    T    A        0      0        2 
   6   chr6_50154707     ZHar    T    A        0      0        2 
   6   chr6_50154707   Sample    T    A        0      0        2 
   6   chr6_50163867     AAsi    G    T        0      0        2 
   6   chr6_50163867     AKia    G    T        0      0        2 
   6   chr6_50163867     AOna    G    T        0      0        2 
   6   chr6_50163867     ASom    G    T        0      0        2 
   6   chr6_50163867     HCab    G    T        0      0        2 
   6   chr6_50163867     HPrz    G    T        0      0        2 
   6   chr6_50163867     ZBoe    G    T      0.5      1        2 
   6   chr6_50163867     ZGre    G    T        0      0        2 
   6   chr6_50163867     ZHar    G    T        0      0        2 
   6   chr6_50163867   Sample    G    T        0      0        2 
   6   chr6_50164570     AAsi    A    C        0      0        2 
   6   chr6_50164570     AKia    A    C        0      0        2 
   6   chr6_50164570     AOna    A    C        0      0        2 
   6   chr6_50164570     ASom    A    C      0.5      1        2 
   6   chr6_50164570     HCab    A    C        0      0        2 
   6   chr6_50164570     HPrz    A    C        0      0        2 
   6   chr6_50164570     ZBoe    A    C        0      0        2 
   6   chr6_50164570     ZGre    A    C        0      0        2 
   6   chr6_50164570     ZHar    A    C        0      0        2 
   6   chr6_50164570   Sample    A    C        0      0        2 
   6   chr6_50174227     AAsi    G    T        0      0        2 
   6   chr6_50174227     AKia    G    T        0      0        2 
   6   chr6_50174227     AOna    G    T        0      0        2 
   6   chr6_50174227     ASom    G    T        0      0        2 
   6   chr6_50174227     HCab    G    T        1      2        2 
   6   chr6_50174227     HPrz    G    T        1      2        2 
   6   chr6_50174227     ZBoe    G    T        0      0        2 
   6   chr6_50174227     ZGre    G    T        0      0        2 
   6   chr6_50174227     ZHar    G    T        0      0        2 
   6   chr6_50174227   Sample    G    T        0      0        2 
   6   chr6_50180763     AAsi    A    C        0      0        2 
   6   chr6_50180763     AKia    A    C        0      0        2 
   6   chr6_50180763     AOna    A    C        0      0        2 
   6   chr6_50180763     ASom    A    C        0      0        2 
   6   chr6_50180763     HCab    A    C        0      0        2 
   6   chr6_50180763     HPrz    A    C      0.5      1        2 
   6   chr6_50180763     ZBoe    A    C        0      0        2 
   6   chr6_50180763     ZGre    A    C        0      0        2 
   6   chr6_50180763     ZHar    A    C        0      0        2 
   6   chr6_50180763   Sample    A    C        0      0        2 
   6   chr6_50194184     AAsi    T    G        1      2        2 
   6   chr6_50194184     AKia    T    G        0      0        2 
   6   chr6_50194184     AOna    T    G        0      0        2 
   6   chr6_50194184     ASom    T    G        1      2        2 
   6   chr6_50194184     HCab    T    G        0      0        2 
   6   chr6_50194184     HPrz    T    G        0      0        2 
   6   chr6_50194184     ZBoe    T    G        0      0        2 
   6   chr6_50194184     ZGre    T    G        0      0        2 
   6   chr6_50194184     ZHar    T    G        0      0        2 
   6   chr6_50194184   Sample    T    G        1      2        2 
   6   chr6_50205651     AAsi    C    A        0      0        2 
   6   chr6_50205651     AKia    C    A        0      0        2 
   6   chr6_50205651     AOna    C    A        0      0        2 
   6   chr6_50205651     ASom    C    A        0      0        2 
   6   chr6_50205651     HCab    C    A        0      0        2 
   6   chr6_50205651     HPrz    C    A      0.5      1        2 
   6   chr6_50205651     ZBoe    C    A        0      0        2 
   6   chr6_50205651     ZGre    C    A        0      0        2 
   6   chr6_50205651     ZHar    C    A        0      0        2 
   6   chr6_50205651   Sample    C    A        0      0        2 
   6   chr6_50253964     AAsi    G    C        1      2        2 
   6   chr6_50253964     AKia    G    C        0      0        2 
   6   chr6_50253964     AOna    G    C        0      0        2 
   6   chr6_50253964     ASom    G    C      0.5      1        2 
   6   chr6_50253964     HCab    G    C        0      0        2 
   6   chr6_50253964     HPrz    G    C        0      0        2 
   6   chr6_50253964     ZBoe    G    C        0      0        2 
   6   chr6_50253964     ZGre    G    C        0      0        2 
   6   chr6_50253964     ZHar    G    C        0      0        2 
   6   chr6_50253964   Sample    G    C        1      2        2 
   6   chr6_50299252     AAsi    C    G        0      0        2 
   6   chr6_50299252     AKia    C    G        0      0        2 
   6   chr6_50299252     AOna    C    G        0      0        2 
   6   chr6_50299252     ASom    C    G        0      0        2 
   6   chr6_50299252     HCab    C    G        0      0        2 
   6   chr6_50299252     HPrz    C    G        0      0        2 
   6   chr6_50299252     ZBoe    C    G        0      0        2 
   6   chr6_50299252     ZGre    C    G        0      0        2 
   6   chr6_50299252     ZHar    C    G        1      2        2 
   6   chr6_50299252   Sample    C    G        0      0        2 
   6   chr6_50337378     AAsi    A    C        1      2        2 
   6   chr6_50337378     AKia    A    C        1      2        2 
   6   chr6_50337378     AOna    A    C        1      2        2 
   6   chr6_50337378     ASom    A    C        1      2        2 
   6   chr6_50337378     HCab    A    C        0      0        2 
   6   chr6_50337378     HPrz    A    C        0      0        2 
   6   chr6_50337378     ZBoe    A    C        0      0        2 
   6   chr6_50337378     ZGre    A    C        0      0        2 
   6   chr6_50337378     ZHar    A    C        0      0        2 
   6   chr6_50337378   Sample    A    C        1      2        2 
   6   chr6_50340054     AAsi    C    A        1      2        2 
   6   chr6_50340054     AKia    C    A        1      2        2 
   6   chr6_50340054     AOna    C    A        1      2        2 
   6   chr6_50340054     ASom    C    A        1      2        2 
   6   chr6_50340054     HCab    C    A        0      0        2 
   6   chr6_50340054     HPrz    C    A        0      0        2 
   6   chr6_50340054     ZBoe    C    A        0      0        2 
   6   chr6_50340054     ZGre    C    A        0      0        2 
   6   chr6_50340054     ZHar    C    A        0      0        2 
   6   chr6_50340054   Sample    C    A        1      2        2 
   6   chr6_50343515     AAsi    A    C        0      0        2 
   6   chr6_50343515     AKia    A    C        0      0        2 
   6   chr6_50343515     AOna    A    C        0      0        2 
   6   chr6_50343515     ASom    A    C        0      0        2 
   6   chr6_50343515     HCab    A    C        0      0        2 
   6   chr6_50343515     HPrz    A    C        0      0        2 
   6   chr6_50343515     ZBoe    A    C        0      0        2 
   6   chr6_50343515     ZGre    A    C        0      0        2 
   6   chr6_50343515     ZHar    A    C        1      2        2 
   6   chr6_50343515   Sample    A    C        0      0        2 
   6   chr6_50360994     AAsi    T    G        0      0        2 
   6   chr6_50360994     AKia    T    G        0      0        2 
   6   chr6_50360994     AOna    T    G        0      0        2 
   6   chr6_50360994     ASom    T    G        0      0        2 
   6   chr6_50360994     HCab    T    G        0      0        2 
   6   chr6_50360994     HPrz    T    G        0      0        2 
   6   chr6_50360994     ZBoe    T    G        0      0        2 
   6   chr6_50360994     ZGre    T    G        1      2        2 
   6   chr6_50360994     ZHar    T    G        0      0        2 
   6   chr6_50360994   Sample    T    G        0      0        2 
   6   chr6_50362891     AAsi    T    G        0      0        2 
   6   chr6_50362891     AKia    T    G        0      0        2 
   6   chr6_50362891     AOna    T    G        0      0        2 
   6   chr6_50362891     ASom    T    G        0      0        2 
   6   chr6_50362891     HCab    T    G        0      0        2 
   6   chr6_50362891     HPrz    T    G        0      0        2 
   6   chr6_50362891     ZBoe    T    G        0      0        2 
   6   chr6_50362891     ZGre    T    G        1      2        2 
   6   chr6_50362891     ZHar    T    G        0      0        2 
   6   chr6_50362891   Sample    T    G        0      0        2 
   6   chr6_50363988     AAsi    A    C        0      0        2 
   6   chr6_50363988     AKia    A    C        0      0        2 
   6   chr6_50363988     AOna    A    C        0      0        2 
   6   chr6_50363988     ASom    A    C        0      0        2 
   6   chr6_50363988     HCab    A    C        1      2        2 
   6   chr6_50363988     HPrz    A    C        1      2        2 
   6   chr6_50363988     ZBoe    A    C        0      0        2 
   6   chr6_50363988     ZGre    A    C        0      0        2 
   6   chr6_50363988     ZHar    A    C        0      0        2 
   6   chr6_50363988   Sample    A    C        0      0        2 
   6   chr6_50364521     AAsi    A    C        0      0        2 
   6   chr6_50364521     AKia    A    C        1      2        2 
   6   chr6_50364521     AOna    A    C        0      0        2 
   6   chr6_50364521     ASom    A    C        0      0        2 
   6   chr6_50364521     HCab    A    C        0      0        2 
   6   chr6_50364521     HPrz    A    C        0      0        2 
   6   chr6_50364521     ZBoe    A    C        0      0        2 
   6   chr6_50364521     ZGre    A    C        0      0        2 
   6   chr6_50364521     ZHar    A    C        0      0        2 
   6   chr6_50364521   Sample    A    C        0      0        2 
   6   chr6_50364740     AAsi    C    A        0      0        2 
   6   chr6_50364740     AKia    C    A        0      0        2 
   6   chr6_50364740     AOna    C    A        0      0        2 
   6   chr6_50364740     ASom    C    A        0      0        2 
   6   chr6_50364740     HCab    C    A        0      0        2 
   6   chr6_50364740     HPrz    C    A        0      0        2 
   6   chr6_50364740     ZBoe    C    A        0      0        2 
   6   chr6_50364740     ZGre    C    A      0.5      1        2 
   6   chr6_50364740     ZHar    C    A        0      0        2 
   6   chr6_50364740   Sample    C    A        0      0        2 
   6   chr6_50370383     AAsi    A    C        0      0        2 
   6   chr6_50370383     AKia    A    C        0      0        2 
   6   chr6_50370383     AOna    A    C        0      0        2 
   6   chr6_50370383     ASom    A    C        0      0        2 
   6   chr6_50370383     HCab    A    C        0      0        2 
   6   chr6_50370383     HPrz    A    C        0      0        2 
   6   chr6_50370383     ZBoe    A    C        0      0        2 
   6   chr6_50370383     ZGre    A    C        1      2        2 
   6   chr6_50370383     ZHar    A    C        0      0        2 
   6   chr6_50370383   Sample    A    C        0      0        2 
   6   chr6_50406692     AAsi    A    C        0      0        2 
   6   chr6_50406692     AKia    A    C        0      0        2 
   6   chr6_50406692     AOna    A    C        0      0        2 
   6   chr6_50406692     ASom    A    C        0      0        2 
   6   chr6_50406692     HCab    A    C        1      2        2 
   6   chr6_50406692     HPrz    A    C        1      2        2 
   6   chr6_50406692     ZBoe    A    C        0      0        2 
   6   chr6_50406692     ZGre    A    C        0      0        2 
   6   chr6_50406692     ZHar    A    C        0      0        2 
   6   chr6_50406692   Sample    A    C        0      0        2 
   6   chr6_50409559     AAsi    T    G        0      0        2 
   6   chr6_50409559     AKia    T    G        0      0        2 
   6   chr6_50409559     AOna    T    G        0      0        2 
   6   chr6_50409559     ASom    T    G        0      0        2 
   6   chr6_50409559     HCab    T    G        0      0        2 
   6   chr6_50409559     HPrz    T    G        0      0        2 
   6   chr6_50409559     ZBoe    T    G      0.5      1        2 
   6   chr6_50409559     ZGre    T    G        0      0        2 
   6   chr6_50409559     ZHar    T    G        0      0        2 
   6   chr6_50409559   Sample    T    G        0      0        2 
   6   chr6_50426732     AAsi    G    T        0      0        2 
   6   chr6_50426732     AKia    G    T        0      0        2 
   6   chr6_50426732     AOna    G    T        0      0        2 
   6   chr6_50426732     ASom    G    T        0      0        2 
   6   chr6_50426732     HCab    G    T        1      2        2 
   6   chr6_50426732     HPrz    G    T        1      2        2 
   6   chr6_50426732     ZBoe    G    T        0      0        2 
   6   chr6_50426732     ZGre    G    T        0      0        2 
   6   chr6_50426732     ZHar    G    T        0      0        2 
   6   chr6_50426732   Sample    G    T        0      0        2 
   6   chr6_50455186     AAsi    A    C        0      0        2 
   6   chr6_50455186     AKia    A    C        0      0        2 
   6   chr6_50455186     AOna    A    C        0      0        2 
   6   chr6_50455186     ASom    A    C        0      0        2 
   6   chr6_50455186     HCab    A    C        0      0        2 
   6   chr6_50455186     HPrz    A    C        0      0        2 
   6   chr6_50455186     ZBoe    A    C        0      0        2 
   6   chr6_50455186     ZGre    A    C        0      0        2 
   6   chr6_50455186     ZHar    A    C      0.5      1        2 
   6   chr6_50455186   Sample    A    C        0      0        2 
   6   chr6_50462924     AAsi    G    C        0      0        2 
   6   chr6_50462924     AKia    G    C      0.5      1        2 
   6   chr6_50462924     AOna    G    C        0      0        2 
   6   chr6_50462924     ASom    G    C        0      0        2 
   6   chr6_50462924     HCab    G    C        0      0        2 
   6   chr6_50462924     HPrz    G    C        0      0        2 
   6   chr6_50462924     ZBoe    G    C        0      0        2 
   6   chr6_50462924     ZGre    G    C        0      0        2 
   6   chr6_50462924     ZHar    G    C        0      0        2 
   6   chr6_50462924   Sample    G    C        0      0        2 
   6   chr6_50475061     AAsi    T    A        0      0        2 
   6   chr6_50475061     AKia    T    A        0      0        2 
   6   chr6_50475061     AOna    T    A        0      0        2 
   6   chr6_50475061     ASom    T    A      0.5      1        2 
   6   chr6_50475061     HCab    T    A        0      0        2 
   6   chr6_50475061     HPrz    T    A        0      0        2 
   6   chr6_50475061     ZBoe    T    A        0      0        2 
   6   chr6_50475061     ZGre    T    A        0      0        2 
   6   chr6_50475061     ZHar    T    A        0      0        2 
   6   chr6_50475061   Sample    T    A        0      0        2 
   6   chr6_50486035     AAsi    G    C        0      0        2 
   6   chr6_50486035     AKia    G    C        0      0        2 
   6   chr6_50486035     AOna    G    C        0      0        2 
   6   chr6_50486035     ASom    G    C        0      0        2 
   6   chr6_50486035     HCab    G    C        1      2        2 
   6   chr6_50486035     HPrz    G    C        1      2        2 
   6   chr6_50486035     ZBoe    G    C        0      0        2 
   6   chr6_50486035     ZGre    G    C        0      0        2 
   6   chr6_50486035     ZHar    G    C        0      0        2 
   6   chr6_50486035   Sample    G    C        0      0        2 
   6   chr6_50496521     AAsi    T    A        0      0        2 
   6   chr6_50496521     AKia    T    A        0      0        2 
   6   chr6_50496521     AOna    T    A        0      0        2 
   6   chr6_50496521     ASom    T    A        0      0        2 
   6   chr6_50496521     HCab    T    A        1      2        2 
   6   chr6_50496521     HPrz    T    A        1      2        2 
   6   chr6_50496521     ZBoe    T    A        0      0        2 
   6   chr6_50496521     ZGre    T    A        0      0        2 
   6   chr6_50496521     ZHar    T    A        0      0        2 
   6   chr6_50496521   Sample    T    A        0      0        2 
   6   chr6_50496982     AAsi    C    A        0      0        2 
   6   chr6_50496982     AKia    C    A        0      0        2 
   6   chr6_50496982     AOna    C    A        0      0        2 
   6   chr6_50496982     ASom    C    A        0      0        2 
   6   chr6_50496982     HCab    C    A        1      2        2 
   6   chr6_50496982     HPrz    C    A        1      2        2 
   6   chr6_50496982     ZBoe    C    A        0      0        2 
   6   chr6_50496982     ZGre    C    A        0      0        2 
   6   chr6_50496982     ZHar    C    A        0      0        2 
   6   chr6_50496982   Sample    C    A        0      0        2 
   6   chr6_50506438     AAsi    G    T        0      0        2 
   6   chr6_50506438     AKia    G    T        0      0        2 
   6   chr6_50506438     AOna    G    T        0      0        2 
   6   chr6_50506438     ASom    G    T        0      0        2 
   6   chr6_50506438     HCab    G    T        0      0        2 
   6   chr6_50506438     HPrz    G    T        0      0        2 
   6   chr6_50506438     ZBoe    G    T        0      0        2 
   6   chr6_50506438     ZGre    G    T      0.5      1        2 
   6   chr6_50506438     ZHar    G    T        0      0        2 
   6   chr6_50506438   Sample    G    T        0      0        2 
   6   chr6_50547569     AAsi    T    A        0      0        2 
   6   chr6_50547569     AKia    T    A        0      0        2 
   6   chr6_50547569     AOna    T    A        1      2        2 
   6   chr6_50547569     ASom    T    A        0      0        2 
   6   chr6_50547569     HCab    T    A        0      0        2 
   6   chr6_50547569     HPrz    T    A        0      0        2 
   6   chr6_50547569     ZBoe    T    A        0      0        2 
   6   chr6_50547569     ZGre    T    A        0      0        2 
   6   chr6_50547569     ZHar    T    A        0      0        2 
   6   chr6_50547569   Sample    T    A        0      0        2 
   6   chr6_50615118     AAsi    C    G        0      0        2 
   6   chr6_50615118     AKia    C    G        0      0        2 
   6   chr6_50615118     AOna    C    G        0      0        2 
   6   chr6_50615118     ASom    C    G        0      0        2 
   6   chr6_50615118     HCab    C    G      0.5      1        2 
   6   chr6_50615118     HPrz    C    G        0      0        2 
   6   chr6_50615118     ZBoe    C    G        0      0        2 
   6   chr6_50615118     ZGre    C    G        0      0        2 
   6   chr6_50615118     ZHar    C    G        0      0        2 
   6   chr6_50615118   Sample    C    G        0      0        2 
   6   chr6_50615527     AAsi    A    C        0      0        2 
   6   chr6_50615527     AKia    A    C        0      0        2 
   6   chr6_50615527     AOna    A    C        0      0        2 
   6   chr6_50615527     ASom    A    C        0      0        2 
   6   chr6_50615527     HCab    A    C        0      0        2 
   6   chr6_50615527     HPrz    A    C      0.5      1        2 
   6   chr6_50615527     ZBoe    A    C        0      0        2 
   6   chr6_50615527     ZGre    A    C        0      0        2 
   6   chr6_50615527     ZHar    A    C        0      0        2 
   6   chr6_50615527   Sample    A    C        0      0        2 
   6   chr6_50654241     AAsi    G    T        0      0        2 
   6   chr6_50654241     AKia    G    T        0      0        2 
   6   chr6_50654241     AOna    G    T        0      0        2 
   6   chr6_50654241     ASom    G    T        0      0        2 
   6   chr6_50654241     HCab    G    T        0      0        2 
   6   chr6_50654241     HPrz    G    T        0      0        2 
   6   chr6_50654241     ZBoe    G    T        0      0        2 
   6   chr6_50654241     ZGre    G    T        0      0        2 
   6   chr6_50654241     ZHar    G    T        1      2        2 
   6   chr6_50654241   Sample    G    T        0      0        2 
   6   chr6_50673383     AAsi    T    A        0      0        2 
   6   chr6_50673383     AKia    T    A        0      0        2 
   6   chr6_50673383     AOna    T    A        0      0        2 
   6   chr6_50673383     ASom    T    A      0.5      1        2 
   6   chr6_50673383     HCab    T    A        0      0        2 
   6   chr6_50673383     HPrz    T    A        0      0        2 
   6   chr6_50673383     ZBoe    T    A        0      0        2 
   6   chr6_50673383     ZGre    T    A        0      0        2 
   6   chr6_50673383     ZHar    T    A        0      0        2 
   6   chr6_50673383   Sample    T    A        0      0        2 
   6   chr6_50675374     AAsi    A    T        0      0        2 
   6   chr6_50675374     AKia    A    T        0      0        2 
   6   chr6_50675374     AOna    A    T        0      0        2 
   6   chr6_50675374     ASom    A    T        0      0        2 
   6   chr6_50675374     HCab    A    T        0      0        2 
   6   chr6_50675374     HPrz    A    T        0      0        2 
   6   chr6_50675374     ZBoe    A    T        0      0        2 
   6   chr6_50675374     ZGre    A    T        0      0        2 
   6   chr6_50675374     ZHar    A    T        1      2        2 
   6   chr6_50675374   Sample    A    T        0      0        2 
   6   chr6_50684813     AAsi    T    G        0      0        2 
   6   chr6_50684813     AKia    T    G        0      0        2 
   6   chr6_50684813     AOna    T    G        0      0        2 
   6   chr6_50684813     ASom    T    G        0      0        2 
   6   chr6_50684813     HCab    T    G        0      0        2 
   6   chr6_50684813     HPrz    T    G        0      0        2 
   6   chr6_50684813     ZBoe    T    G      0.5      1        2 
   6   chr6_50684813     ZGre    T    G        0      0        2 
   6   chr6_50684813     ZHar    T    G        0      0        2 
   6   chr6_50684813   Sample    T    G        0      0        2 
   6   chr6_50685226     AAsi    G    C        0      0        2 
   6   chr6_50685226     AKia    G    C      0.5      1        2 
   6   chr6_50685226     AOna    G    C        0      0        2 
   6   chr6_50685226     ASom    G    C        0      0        2 
   6   chr6_50685226     HCab    G    C        0      0        2 
   6   chr6_50685226     HPrz    G    C        0      0        2 
   6   chr6_50685226     ZBoe    G    C        0      0        2 
   6   chr6_50685226     ZGre    G    C        0      0        2 
   6   chr6_50685226     ZHar    G    C        0      0        2 
   6   chr6_50685226   Sample    G    C        0      0        2 
   6   chr6_50718158     AAsi    A    T        0      0        2 
   6   chr6_50718158     AKia    A    T        0      0        2 
   6   chr6_50718158     AOna    A    T        0      0        2 
   6   chr6_50718158     ASom    A    T        0      0        2 
   6   chr6_50718158     HCab    A    T        0      0        2 
   6   chr6_50718158     HPrz    A    T        0      0        2 
   6   chr6_50718158     ZBoe    A    T        0      0        2 
   6   chr6_50718158     ZGre    A    T      0.5      1        2 
   6   chr6_50718158     ZHar    A    T        0      0        2 
   6   chr6_50718158   Sample    A    T        0      0        2 
   6   chr6_50737315     AAsi    C    A        0      0        2 
   6   chr6_50737315     AKia    C    A        0      0        2 
   6   chr6_50737315     AOna    C    A        0      0        2 
   6   chr6_50737315     ASom    C    A        0      0        2 
   6   chr6_50737315     HCab    C    A        0      0        2 
   6   chr6_50737315     HPrz    C    A        0      0        2 
   6   chr6_50737315     ZBoe    C    A        0      0        2 
   6   chr6_50737315     ZGre    C    A      0.5      1        2 
   6   chr6_50737315     ZHar    C    A        0      0        2 
   6   chr6_50737315   Sample    C    A        0      0        2 
   6   chr6_50772375     AAsi    G    T        0      0        2 
   6   chr6_50772375     AKia    G    T        0      0        2 
   6   chr6_50772375     AOna    G    T        0      0        2 
   6   chr6_50772375     ASom    G    T      0.5      1        2 
   6   chr6_50772375     HCab    G    T        0      0        2 
   6   chr6_50772375     HPrz    G    T        0      0        2 
   6   chr6_50772375     ZBoe    G    T        0      0        2 
   6   chr6_50772375     ZGre    G    T        0      0        2 
   6   chr6_50772375     ZHar    G    T        0      0        2 
   6   chr6_50772375   Sample    G    T        0      0        2 
   6   chr6_50775212     AAsi    G    T        0      0        2 
   6   chr6_50775212     AKia    G    T        0      0        2 
   6   chr6_50775212     AOna    G    T        0      0        2 
   6   chr6_50775212     ASom    G    T        0      0        2 
   6   chr6_50775212     HCab    G    T        0      0        2 
   6   chr6_50775212     HPrz    G    T        0      0        2 
   6   chr6_50775212     ZBoe    G    T        1      2        2 
   6   chr6_50775212     ZGre    G    T        1      2        2 
   6   chr6_50775212     ZHar    G    T        1      2        2 
   6   chr6_50775212   Sample    G    T        0      0        2 
   6   chr6_50794131     AAsi    C    G        0      0        2 
   6   chr6_50794131     AKia    C    G        0      0        2 
   6   chr6_50794131     AOna    C    G        0      0        2 
   6   chr6_50794131     ASom    C    G        1      2        2 
   6   chr6_50794131     HCab    C    G        0      0        2 
   6   chr6_50794131     HPrz    C    G        0      0        2 
   6   chr6_50794131     ZBoe    C    G        0      0        2 
   6   chr6_50794131     ZGre    C    G        0      0        2 
   6   chr6_50794131     ZHar    C    G        0      0        2 
   6   chr6_50794131   Sample    C    G        0      0        2 
   6   chr6_50799309     AAsi    C    G        0      0        2 
   6   chr6_50799309     AKia    C    G        0      0        2 
   6   chr6_50799309     AOna    C    G        0      0        2 
   6   chr6_50799309     ASom    C    G        0      0        2 
   6   chr6_50799309     HCab    C    G        1      2        2 
   6   chr6_50799309     HPrz    C    G        1      2        2 
   6   chr6_50799309     ZBoe    C    G        0      0        2 
   6   chr6_50799309     ZGre    C    G        0      0        2 
   6   chr6_50799309     ZHar    C    G        0      0        2 
   6   chr6_50799309   Sample    C    G        0      0        2 
   6   chr6_50871999     AAsi    T    G        0      0        2 
   6   chr6_50871999     AKia    T    G        0      0        2 
   6   chr6_50871999     AOna    T    G        0      0        2 
   6   chr6_50871999     ASom    T    G        0      0        2 
   6   chr6_50871999     HCab    T    G        0      0        2 
   6   chr6_50871999     HPrz    T    G        0      0        2 
   6   chr6_50871999     ZBoe    T    G        0      0        2 
   6   chr6_50871999     ZGre    T    G      0.5      1        2 
   6   chr6_50871999     ZHar    T    G        0      0        2 
   6   chr6_50871999   Sample    T    G        0      0        2 
   6   chr6_50889342     AAsi    A    T        0      0        2 
   6   chr6_50889342     AKia    A    T        0      0        2 
   6   chr6_50889342     AOna    A    T        0      0        2 
   6   chr6_50889342     ASom    A    T        0      0        2 
   6   chr6_50889342     HCab    A    T        0      0        2 
   6   chr6_50889342     HPrz    A    T        0      0        2 
   6   chr6_50889342     ZBoe    A    T      0.5      1        2 
   6   chr6_50889342     ZGre    A    T        0      0        2 
   6   chr6_50889342     ZHar    A    T        0      0        2 
   6   chr6_50889342   Sample    A    T        0      0        2 
   6   chr6_50898156     AAsi    G    T        0      0        2 
   6   chr6_50898156     AKia    G    T        0      0        2 
   6   chr6_50898156     AOna    G    T        0      0        2 
   6   chr6_50898156     ASom    G    T      0.5      1        2 
   6   chr6_50898156     HCab    G    T        0      0        2 
   6   chr6_50898156     HPrz    G    T        0      0        2 
   6   chr6_50898156     ZBoe    G    T        0      0        2 
   6   chr6_50898156     ZGre    G    T        0      0        2 
   6   chr6_50898156     ZHar    G    T        0      0        2 
   6   chr6_50898156   Sample    G    T        0      0        2 
   6   chr6_50919874     AAsi    G    C        0      0        2 
   6   chr6_50919874     AKia    G    C        0      0        2 
   6   chr6_50919874     AOna    G    C        0      0        2 
   6   chr6_50919874     ASom    G    C        0      0        2 
   6   chr6_50919874     HCab    G    C        1      2        2 
   6   chr6_50919874     HPrz    G    C        1      2        2 
   6   chr6_50919874     ZBoe    G    C        0      0        2 
   6   chr6_50919874     ZGre    G    C        0      0        2 
   6   chr6_50919874     ZHar    G    C        0      0        2 
   6   chr6_50919874   Sample    G    C        0      0        2 
   6   chr6_50950402     AAsi    A    T        0      0        2 
   6   chr6_50950402     AKia    A    T        0      0        2 
   6   chr6_50950402     AOna    A    T        0      0        2 
   6   chr6_50950402     ASom    A    T        0      0        2 
   6   chr6_50950402     HCab    A    T        1      2        2 
   6   chr6_50950402     HPrz    A    T        1      2        2 
   6   chr6_50950402     ZBoe    A    T        0      0        2 
   6   chr6_50950402     ZGre    A    T        0      0        2 
   6   chr6_50950402     ZHar    A    T        0      0        2 
   6   chr6_50950402   Sample    A    T        0      0        2 
   6   chr6_50962390     AAsi    A    C        0      0        2 
   6   chr6_50962390     AKia    A    C        0      0        2 
   6   chr6_50962390     AOna    A    C        0      0        2 
   6   chr6_50962390     ASom    A    C        0      0        2 
   6   chr6_50962390     HCab    A    C        1      2        2 
   6   chr6_50962390     HPrz    A    C        1      2        2 
   6   chr6_50962390     ZBoe    A    C        0      0        2 
   6   chr6_50962390     ZGre    A    C        0      0        2 
   6   chr6_50962390     ZHar    A    C        0      0        2 
   6   chr6_50962390   Sample    A    C        0      0        2 
   6   chr6_51032193     AAsi    G    C        0      0        2 
   6   chr6_51032193     AKia    G    C        0      0        2 
   6   chr6_51032193     AOna    G    C        0      0        2 
   6   chr6_51032193     ASom    G    C        0      0        2 
   6   chr6_51032193     HCab    G    C        0      0        2 
   6   chr6_51032193     HPrz    G    C        0      0        2 
   6   chr6_51032193     ZBoe    G    C        0      0        2 
   6   chr6_51032193     ZGre    G    C        0      0        2 
   6   chr6_51032193     ZHar    G    C        1      2        2 
   6   chr6_51032193   Sample    G    C        0      0        2 
   6   chr6_51036100     AAsi    A    C        0      0        2 
   6   chr6_51036100     AKia    A    C        0      0        2 
   6   chr6_51036100     AOna    A    C        0      0        2 
   6   chr6_51036100     ASom    A    C        0      0        2 
   6   chr6_51036100     HCab    A    C        1      2        2 
   6   chr6_51036100     HPrz    A    C        1      2        2 
   6   chr6_51036100     ZBoe    A    C        0      0        2 
   6   chr6_51036100     ZGre    A    C        0      0        2 
   6   chr6_51036100     ZHar    A    C        0      0        2 
   6   chr6_51036100   Sample    A    C        0      0        2 
   6   chr6_51058379     AAsi    T    A        0      0        2 
   6   chr6_51058379     AKia    T    A        0      0        2 
   6   chr6_51058379     AOna    T    A        0      0        2 
   6   chr6_51058379     ASom    T    A        0      0        2 
   6   chr6_51058379     HCab    T    A        1      2        2 
   6   chr6_51058379     HPrz    T    A        1      2        2 
   6   chr6_51058379     ZBoe    T    A        0      0        2 
   6   chr6_51058379     ZGre    T    A        0      0        2 
   6   chr6_51058379     ZHar    T    A        0      0        2 
   6   chr6_51058379   Sample    T    A        0      0        2 
   6   chr6_51066790     AAsi    A    T        0      0        2 
   6   chr6_51066790     AKia    A    T      0.5      1        2 
   6   chr6_51066790     AOna    A    T        0      0        2 
   6   chr6_51066790     ASom    A    T        0      0        2 
   6   chr6_51066790     HCab    A    T        0      0        2 
   6   chr6_51066790     HPrz    A    T        0      0        2 
   6   chr6_51066790     ZBoe    A    T        0      0        2 
   6   chr6_51066790     ZGre    A    T        0      0        2 
   6   chr6_51066790     ZHar    A    T        0      0        2 
   6   chr6_51066790   Sample    A    T        0      0        2 
   6   chr6_51095269     AAsi    G    C        0      0        2 
   6   chr6_51095269     AKia    G    C        0      0        2 
   6   chr6_51095269     AOna    G    C        0      0        2 
   6   chr6_51095269     ASom    G    C        0      0        2 
   6   chr6_51095269     HCab    G    C        1      2        2 
   6   chr6_51095269     HPrz    G    C        1      2        2 
   6   chr6_51095269     ZBoe    G    C        0      0        2 
   6   chr6_51095269     ZGre    G    C        0      0        2 
   6   chr6_51095269     ZHar    G    C        0      0        2 
   6   chr6_51095269   Sample    G    C        0      0        2 
   6   chr6_51098473     AAsi    G    T        0      0        2 
   6   chr6_51098473     AKia    G    T        0      0        2 
   6   chr6_51098473     AOna    G    T        0      0        2 
   6   chr6_51098473     ASom    G    T        0      0        2 
   6   chr6_51098473     HCab    G    T        1      2        2 
   6   chr6_51098473     HPrz    G    T        1      2        2 
   6   chr6_51098473     ZBoe    G    T        0      0        2 
   6   chr6_51098473     ZGre    G    T        0      0        2 
   6   chr6_51098473     ZHar    G    T        0      0        2 
   6   chr6_51098473   Sample    G    T        0      0        2 
   6   chr6_51104668     AAsi    G    T        0      0        2 
   6   chr6_51104668     AKia    G    T        0      0        2 
   6   chr6_51104668     AOna    G    T        0      0        2 
   6   chr6_51104668     ASom    G    T        0      0        2 
   6   chr6_51104668     HCab    G    T        0      0        2 
   6   chr6_51104668     HPrz    G    T        0      0        2 
   6   chr6_51104668     ZBoe    G    T        0      0        2 
   6   chr6_51104668     ZGre    G    T      0.5      1        2 
   6   chr6_51104668     ZHar    G    T        0      0        2 
   6   chr6_51104668   Sample    G    T        0      0        2 
   6   chr6_51144831     AAsi    A    C        0      0        2 
   6   chr6_51144831     AKia    A    C        0      0        2 
   6   chr6_51144831     AOna    A    C        0      0        2 
   6   chr6_51144831     ASom    A    C        0      0        2 
   6   chr6_51144831     HCab    A    C        0      0        2 
   6   chr6_51144831     HPrz    A    C      0.5      1        2 
   6   chr6_51144831     ZBoe    A    C        0      0        2 
   6   chr6_51144831     ZGre    A    C        0      0        2 
   6   chr6_51144831     ZHar    A    C        0      0        2 
   6   chr6_51144831   Sample    A    C        0      0        2 
   6   chr6_51151667     AAsi    T    G        0      0        2 
   6   chr6_51151667     AKia    T    G        0      0        2 
   6   chr6_51151667     AOna    T    G        0      0        2 
   6   chr6_51151667     ASom    T    G        0      0        2 
   6   chr6_51151667     HCab    T    G        0      0        2 
   6   chr6_51151667     HPrz    T    G        0      0        2 
   6   chr6_51151667     ZBoe    T    G      0.5      1        2 
   6   chr6_51151667     ZGre    T    G        0      0        2 
   6   chr6_51151667     ZHar    T    G        0      0        2 
   6   chr6_51151667   Sample    T    G        0      0        2 
   6   chr6_51187618     AAsi    C    G        0      0        2 
   6   chr6_51187618     AKia    C    G        0      0        2 
   6   chr6_51187618     AOna    C    G        0      0        2 
   6   chr6_51187618     ASom    C    G        0      0        2 
   6   chr6_51187618     HCab    C    G        0      0        2 
   6   chr6_51187618     HPrz    C    G        0      0        2 
   6   chr6_51187618     ZBoe    C    G        0      0        2 
   6   chr6_51187618     ZGre    C    G        0      0        2 
   6   chr6_51187618     ZHar    C    G      0.5      1        2 
   6   chr6_51187618   Sample    C    G        0      0        2 
   6   chr6_51222614     AAsi    C    G        0      0        2 
   6   chr6_51222614     AKia    C    G        0      0        2 
   6   chr6_51222614     AOna    C    G        0      0        2 
   6   chr6_51222614     ASom    C    G        0      0        2 
   6   chr6_51222614     HCab    C    G        0      0        2 
   6   chr6_51222614     HPrz    C    G      0.5      1        2 
   6   chr6_51222614     ZBoe    C    G        0      0        2 
   6   chr6_51222614     ZGre    C    G        0      0        2 
   6   chr6_51222614     ZHar    C    G        0      0        2 
   6   chr6_51222614   Sample    C    G        0      0        2 
   6   chr6_51222732     AAsi    T    G        0      0        2 
   6   chr6_51222732     AKia    T    G        0      0        2 
   6   chr6_51222732     AOna    T    G        0      0        2 
   6   chr6_51222732     ASom    T    G        0      0        2 
   6   chr6_51222732     HCab    T    G        1      2        2 
   6   chr6_51222732     HPrz    T    G        1      2        2 
   6   chr6_51222732     ZBoe    T    G        0      0        2 
   6   chr6_51222732     ZGre    T    G        0      0        2 
   6   chr6_51222732     ZHar    T    G        0      0        2 
   6   chr6_51222732   Sample    T    G        0      0        2 
   6   chr6_51235866     AAsi    A    C        0      0        2 
   6   chr6_51235866     AKia    A    C        0      0        2 
   6   chr6_51235866     AOna    A    C        0      0        2 
   6   chr6_51235866     ASom    A    C        0      0        2 
   6   chr6_51235866     HCab    A    C        1      2        2 
   6   chr6_51235866     HPrz    A    C        1      2        2 
   6   chr6_51235866     ZBoe    A    C        0      0        2 
   6   chr6_51235866     ZGre    A    C        0      0        2 
   6   chr6_51235866     ZHar    A    C        0      0        2 
   6   chr6_51235866   Sample    A    C        0      0        2 
   6   chr6_51242931     AAsi    A    T        0      0        2 
   6   chr6_51242931     AKia    A    T        0      0        2 
   6   chr6_51242931     AOna    A    T        1      2        2 
   6   chr6_51242931     ASom    A    T        0      0        2 
   6   chr6_51242931     HCab    A    T        0      0        2 
   6   chr6_51242931     HPrz    A    T        0      0        2 
   6   chr6_51242931     ZBoe    A    T        0      0        2 
   6   chr6_51242931     ZGre    A    T        0      0        2 
   6   chr6_51242931     ZHar    A    T        0      0        2 
   6   chr6_51242931   Sample    A    T        0      0        2 
   6   chr6_51243340     AAsi    T    A        0      0        2 
   6   chr6_51243340     AKia    T    A        0      0        2 
   6   chr6_51243340     AOna    T    A        0      0        2 
   6   chr6_51243340     ASom    T    A        0      0        2 
   6   chr6_51243340     HCab    T    A        1      2        2 
   6   chr6_51243340     HPrz    T    A        1      2        2 
   6   chr6_51243340     ZBoe    T    A        0      0        2 
   6   chr6_51243340     ZGre    T    A        0      0        2 
   6   chr6_51243340     ZHar    T    A        0      0        2 
   6   chr6_51243340   Sample    T    A        0      0        2 
   6   chr6_51250802     AAsi    G    C        0      0        2 
   6   chr6_51250802     AKia    G    C      0.5      1        2 
   6   chr6_51250802     AOna    G    C      0.5      1        2 
   6   chr6_51250802     ASom    G    C        0      0        2 
   6   chr6_51250802     HCab    G    C        0      0        2 
   6   chr6_51250802     HPrz    G    C        0      0        2 
   6   chr6_51250802     ZBoe    G    C        0      0        2 
   6   chr6_51250802     ZGre    G    C        0      0        2 
   6   chr6_51250802     ZHar    G    C        0      0        2 
   6   chr6_51250802   Sample    G    C        0      0        2 
   6   chr6_51251202     AAsi    C    G        0      0        2 
   6   chr6_51251202     AKia    C    G        0      0        2 
   6   chr6_51251202     AOna    C    G        0      0        2 
   6   chr6_51251202     ASom    C    G        0      0        2 
   6   chr6_51251202     HCab    C    G        0      0        2 
   6   chr6_51251202     HPrz    C    G        0      0        2 
   6   chr6_51251202     ZBoe    C    G      0.5      1        2 
   6   chr6_51251202     ZGre    C    G        0      0        2 
   6   chr6_51251202     ZHar    C    G        0      0        2 
   6   chr6_51251202   Sample    C    G        0      0        2 
   6   chr6_51257306     AAsi    C    A        0      0        2 
   6   chr6_51257306     AKia    C    A        1      2        2 
   6   chr6_51257306     AOna    C    A      0.5      1        2 
   6   chr6_51257306     ASom    C    A        0      0        2 
   6   chr6_51257306     HCab    C    A        0      0        2 
   6   chr6_51257306     HPrz    C    A        0      0        2 
   6   chr6_51257306     ZBoe    C    A        0      0        2 
   6   chr6_51257306     ZGre    C    A        0      0        2 
   6   chr6_51257306     ZHar    C    A        0      0        2 
   6   chr6_51257306   Sample    C    A        0      0        2 
   6   chr6_51267330     AAsi    A    T        0      0        2 
   6   chr6_51267330     AKia    A    T        0      0        2 
   6   chr6_51267330     AOna    A    T      0.5      1        2 
   6   chr6_51267330     ASom    A    T        0      0        2 
   6   chr6_51267330     HCab    A    T        0      0        2 
   6   chr6_51267330     HPrz    A    T        0      0        2 
   6   chr6_51267330     ZBoe    A    T        0      0        2 
   6   chr6_51267330     ZGre    A    T        0      0        2 
   6   chr6_51267330     ZHar    A    T        0      0        2 
   6   chr6_51267330   Sample    A    T        0      0        2 
   6   chr6_51270235     AAsi    T    G        0      0        2 
   6   chr6_51270235     AKia    T    G        0      0        2 
   6   chr6_51270235     AOna    T    G        0      0        2 
   6   chr6_51270235     ASom    T    G        0      0        2 
   6   chr6_51270235     HCab    T    G        0      0        2 
   6   chr6_51270235     HPrz    T    G        0      0        2 
   6   chr6_51270235     ZBoe    T    G        1      2        2 
   6   chr6_51270235     ZGre    T    G        0      0        2 
   6   chr6_51270235     ZHar    T    G        1      2        2 
   6   chr6_51270235   Sample    T    G        0      0        2 
   6   chr6_51274990     AAsi    C    A        0      0        2 
   6   chr6_51274990     AKia    C    A        0      0        2 
   6   chr6_51274990     AOna    C    A        0      0        2 
   6   chr6_51274990     ASom    C    A        0      0        2 
   6   chr6_51274990     HCab    C    A        0      0        2 
   6   chr6_51274990     HPrz    C    A        0      0        2 
   6   chr6_51274990     ZBoe    C    A        0      0        2 
   6   chr6_51274990     ZGre    C    A        0      0        2 
   6   chr6_51274990     ZHar    C    A        1      2        2 
   6   chr6_51274990   Sample    C    A        0      0        2 
   6   chr6_51285737     AAsi    G    C        0      0        2 
   6   chr6_51285737     AKia    G    C        0      0        2 
   6   chr6_51285737     AOna    G    C        0      0        2 
   6   chr6_51285737     ASom    G    C        0      0        2 
   6   chr6_51285737     HCab    G    C        1      2        2 
   6   chr6_51285737     HPrz    G    C        1      2        2 
   6   chr6_51285737     ZBoe    G    C        0      0        2 
   6   chr6_51285737     ZGre    G    C        0      0        2 
   6   chr6_51285737     ZHar    G    C        0      0        2 
   6   chr6_51285737   Sample    G    C        0      0        2 
   6   chr6_51309349     AAsi    G    T        0      0        2 
   6   chr6_51309349     AKia    G    T        0      0        2 
   6   chr6_51309349     AOna    G    T        0      0        2 
   6   chr6_51309349     ASom    G    T        0      0        2 
   6   chr6_51309349     HCab    G    T        1      2        2 
   6   chr6_51309349     HPrz    G    T        1      2        2 
   6   chr6_51309349     ZBoe    G    T        0      0        2 
   6   chr6_51309349     ZGre    G    T        0      0        2 
   6   chr6_51309349     ZHar    G    T        0      0        2 
   6   chr6_51309349   Sample    G    T        0      0        2 
   6   chr6_51321968     AAsi    T    A        0      0        2 
   6   chr6_51321968     AKia    T    A        0      0        2 
   6   chr6_51321968     AOna    T    A        0      0        2 
   6   chr6_51321968     ASom    T    A        0      0        2 
   6   chr6_51321968     HCab    T    A        0      0        2 
   6   chr6_51321968     HPrz    T    A        0      0        2 
   6   chr6_51321968     ZBoe    T    A        0      0        2 
   6   chr6_51321968     ZGre    T    A      0.5      1        2 
   6   chr6_51321968     ZHar    T    A        0      0        2 
   6   chr6_51321968   Sample    T    A        0      0        2 
   6   chr6_51330850     AAsi    G    C      0.5      1        2 
   6   chr6_51330850     AKia    G    C        0      0        2 
   6   chr6_51330850     AOna    G    C        0      0        2 
   6   chr6_51330850     ASom    G    C        0      0        2 
   6   chr6_51330850     HCab    G    C        0      0        2 
   6   chr6_51330850     HPrz    G    C        0      0        2 
   6   chr6_51330850     ZBoe    G    C        0      0        2 
   6   chr6_51330850     ZGre    G    C        0      0        2 
   6   chr6_51330850     ZHar    G    C        0      0        2 
   6   chr6_51330850   Sample    G    C        0      0        2 
   6   chr6_51354082     AAsi    C    G        0      0        2 
   6   chr6_51354082     AKia    C    G        0      0        2 
   6   chr6_51354082     AOna    C    G        0      0        2 
   6   chr6_51354082     ASom    C    G        0      0        2 
   6   chr6_51354082     HCab    C    G        0      0        2 
   6   chr6_51354082     HPrz    C    G      0.5      1        2 
   6   chr6_51354082     ZBoe    C    G        0      0        2 
   6   chr6_51354082     ZGre    C    G        0      0        2 
   6   chr6_51354082     ZHar    C    G        0      0        2 
   6   chr6_51354082   Sample    C    G        0      0        2 
   6   chr6_51358818     AAsi    G    T        0      0        2 
   6   chr6_51358818     AKia    G    T        0      0        2 
   6   chr6_51358818     AOna    G    T        0      0        2 
   6   chr6_51358818     ASom    G    T        0      0        2 
   6   chr6_51358818     HCab    G    T        1      2        2 
   6   chr6_51358818     HPrz    G    T        1      2        2 
   6   chr6_51358818     ZBoe    G    T        0      0        2 
   6   chr6_51358818     ZGre    G    T        0      0        2 
   6   chr6_51358818     ZHar    G    T        0      0        2 
   6   chr6_51358818   Sample    G    T        0      0        2 
   6   chr6_51359034     AAsi    T    A        0      0        2 
   6   chr6_51359034     AKia    T    A        0      0        2 
   6   chr6_51359034     AOna    T    A        0      0        2 
   6   chr6_51359034     ASom    T    A        0      0        2 
   6   chr6_51359034     HCab    T    A        0      0        2 
   6   chr6_51359034     HPrz    T    A        0      0        2 
   6   chr6_51359034     ZBoe    T    A        0      0        2 
   6   chr6_51359034     ZGre    T    A        1      2        2 
   6   chr6_51359034     ZHar    T    A        0      0        2 
   6   chr6_51359034   Sample    T    A        0      0        2 
   6   chr6_51360492     AAsi    G    C        0      0        2 
   6   chr6_51360492     AKia    G    C        0      0        2 
   6   chr6_51360492     AOna    G    C        0      0        2 
   6   chr6_51360492     ASom    G    C        0      0        2 
   6   chr6_51360492     HCab    G    C        0      0        2 
   6   chr6_51360492     HPrz    G    C        0      0        2 
   6   chr6_51360492     ZBoe    G    C        0      0        2 
   6   chr6_51360492     ZGre    G    C        1      2        2 
   6   chr6_51360492     ZHar    G    C        0      0        2 
   6   chr6_51360492   Sample    G    C        0      0        2 
   6   chr6_51371667     AAsi    C    G        0      0        2 
   6   chr6_51371667     AKia    C    G        0      0        2 
   6   chr6_51371667     AOna    C    G        0      0        2 
   6   chr6_51371667     ASom    C    G        0      0        2 
   6   chr6_51371667     HCab    C    G        0      0        2 
   6   chr6_51371667     HPrz    C    G        0      0        2 
   6   chr6_51371667     ZBoe    C    G        0      0        2 
   6   chr6_51371667     ZGre    C    G      0.5      1        2 
   6   chr6_51371667     ZHar    C    G        0      0        2 
   6   chr6_51371667   Sample    C    G        0      0        2 
   6   chr6_51388980     AAsi    A    T        0      0        2 
   6   chr6_51388980     AKia    A    T        0      0        2 
   6   chr6_51388980     AOna    A    T        0      0        2 
   6   chr6_51388980     ASom    A    T        0      0        2 
   6   chr6_51388980     HCab    A    T        0      0        2 
   6   chr6_51388980     HPrz    A    T        0      0        2 
   6   chr6_51388980     ZBoe    A    T        0      0        2 
   6   chr6_51388980     ZGre    A    T        0      0        2 
   6   chr6_51388980     ZHar    A    T        1      2        2 
   6   chr6_51388980   Sample    A    T        0      0        2 
   6   chr6_51425374     AAsi    T    G        1      2        2 
   6   chr6_51425374     AKia    T    G        0      0        2 
   6   chr6_51425374     AOna    T    G        0      0        2 
   6   chr6_51425374     ASom    T    G      0.5      1        2 
   6   chr6_51425374     HCab    T    G        0      0        2 
   6   chr6_51425374     HPrz    T    G        0      0        2 
   6   chr6_51425374     ZBoe    T    G        0      0        2 
   6   chr6_51425374     ZGre    T    G        0      0        2 
   6   chr6_51425374     ZHar    T    G        0      0        2 
   6   chr6_51425374   Sample    T    G        1      2        2 
   6   chr6_51430489     AAsi    G    T        0      0        2 
   6   chr6_51430489     AKia    G    T        0      0        2 
   6   chr6_51430489     AOna    G    T        0      0        2 
   6   chr6_51430489     ASom    G    T        0      0        2 
   6   chr6_51430489     HCab    G    T        1      2        2 
   6   chr6_51430489     HPrz    G    T        1      2        2 
   6   chr6_51430489     ZBoe    G    T        0      0        2 
   6   chr6_51430489     ZGre    G    T        1      2        2 
   6   chr6_51430489     ZHar    G    T        1      2        2 
   6   chr6_51430489   Sample    G    T        0      0        2 
   6   chr6_51447690     AAsi    G    T        0      0        2 
   6   chr6_51447690     AKia    G    T        0      0        2 
   6   chr6_51447690     AOna    G    T        0      0        2 
   6   chr6_51447690     ASom    G    T      0.5      1        2 
   6   chr6_51447690     HCab    G    T        0      0        2 
   6   chr6_51447690     HPrz    G    T        0      0        2 
   6   chr6_51447690     ZBoe    G    T        0      0        2 
   6   chr6_51447690     ZGre    G    T        0      0        2 
   6   chr6_51447690     ZHar    G    T        0      0        2 
   6   chr6_51447690   Sample    G    T        0      0        2 
   6   chr6_51450970     AAsi    G    C        0      0        2 
   6   chr6_51450970     AKia    G    C        1      2        2 
   6   chr6_51450970     AOna    G    C        0      0        2 
   6   chr6_51450970     ASom    G    C        0      0        2 
   6   chr6_51450970     HCab    G    C        0      0        2 
   6   chr6_51450970     HPrz    G    C        0      0        2 
   6   chr6_51450970     ZBoe    G    C        0      0        2 
   6   chr6_51450970     ZGre    G    C        0      0        2 
   6   chr6_51450970     ZHar    G    C        0      0        2 
   6   chr6_51450970   Sample    G    C        0      0        2 
   6   chr6_51470340     AAsi    C    G        0      0        2 
   6   chr6_51470340     AKia    C    G        0      0        2 
   6   chr6_51470340     AOna    C    G      0.5      1        2 
   6   chr6_51470340     ASom    C    G        0      0        2 
   6   chr6_51470340     HCab    C    G        0      0        2 
   6   chr6_51470340     HPrz    C    G        0      0        2 
   6   chr6_51470340     ZBoe    C    G        0      0        2 
   6   chr6_51470340     ZGre    C    G        0      0        2 
   6   chr6_51470340     ZHar    C    G        0      0        2 
   6   chr6_51470340   Sample    C    G        0      0        2 
   6   chr6_51489535     AAsi    G    C        0      0        2 
   6   chr6_51489535     AKia    G    C        0      0        2 
   6   chr6_51489535     AOna    G    C      0.5      1        2 
   6   chr6_51489535     ASom    G    C        0      0        2 
   6   chr6_51489535     HCab    G    C        0      0        2 
   6   chr6_51489535     HPrz    G    C        0      0        2 
   6   chr6_51489535     ZBoe    G    C        0      0        2 
   6   chr6_51489535     ZGre    G    C        0      0        2 
   6   chr6_51489535     ZHar    G    C        0      0        2 
   6   chr6_51489535   Sample    G    C        0      0        2 
   6   chr6_51505009     AAsi    G    C        0      0        2 
   6   chr6_51505009     AKia    G    C        0      0        2 
   6   chr6_51505009     AOna    G    C        0      0        2 
   6   chr6_51505009     ASom    G    C        0      0        2 
   6   chr6_51505009     HCab    G    C        0      0        2 
   6   chr6_51505009     HPrz    G    C      0.5      1        2 
   6   chr6_51505009     ZBoe    G    C        0      0        2 
   6   chr6_51505009     ZGre    G    C        0      0        2 
   6   chr6_51505009     ZHar    G    C        0      0        2 
   6   chr6_51505009   Sample    G    C        0      0        2 
   6   chr6_51545886     AAsi    T    G        0      0        2 
   6   chr6_51545886     AKia    T    G        0      0        2 
   6   chr6_51545886     AOna    T    G      0.5      1        2 
   6   chr6_51545886     ASom    T    G        0      0        2 
   6   chr6_51545886     HCab    T    G        0      0        2 
   6   chr6_51545886     HPrz    T    G        0      0        2 
   6   chr6_51545886     ZBoe    T    G        0      0        2 
   6   chr6_51545886     ZGre    T    G        0      0        2 
   6   chr6_51545886     ZHar    T    G        0      0        2 
   6   chr6_51545886   Sample    T    G        0      0        2 
   6   chr6_51600366     AAsi    C    G        0      0        2 
   6   chr6_51600366     AKia    C    G        0      0        2 
   6   chr6_51600366     AOna    C    G        0      0        2 
   6   chr6_51600366     ASom    C    G        0      0        2 
   6   chr6_51600366     HCab    C    G      0.5      1        2 
   6   chr6_51600366     HPrz    C    G      0.5      1        2 
   6   chr6_51600366     ZBoe    C    G        0      0        2 
   6   chr6_51600366     ZGre    C    G        0      0        2 
   6   chr6_51600366     ZHar    C    G        0      0        2 
   6   chr6_51600366   Sample    C    G        0      0        2 
   6   chr6_51610104     AAsi    G    T        0      0        2 
   6   chr6_51610104     AKia    G    T        0      0        2 
   6   chr6_51610104     AOna    G    T        0      0        2 
   6   chr6_51610104     ASom    G    T        0      0        2 
   6   chr6_51610104     HCab    G    T        1      2        2 
   6   chr6_51610104     HPrz    G    T        1      2        2 
   6   chr6_51610104     ZBoe    G    T        0      0        2 
   6   chr6_51610104     ZGre    G    T        0      0        2 
   6   chr6_51610104     ZHar    G    T        0      0        2 
   6   chr6_51610104   Sample    G    T        0      0        2 
   6   chr6_51625879     AAsi    A    T        0      0        2 
   6   chr6_51625879     AKia    A    T        1      2        2 
   6   chr6_51625879     AOna    A    T        0      0        2 
   6   chr6_51625879     ASom    A    T        0      0        2 
   6   chr6_51625879     HCab    A    T        0      0        2 
   6   chr6_51625879     HPrz    A    T        0      0        2 
   6   chr6_51625879     ZBoe    A    T        0      0        2 
   6   chr6_51625879     ZGre    A    T        0      0        2 
   6   chr6_51625879     ZHar    A    T        0      0        2 
   6   chr6_51625879   Sample    A    T        0      0        2 
   6   chr6_51639773     AAsi    C    G        0      0        2 
   6   chr6_51639773     AKia    C    G        0      0        2 
   6   chr6_51639773     AOna    C    G        0      0        2 
   6   chr6_51639773     ASom    C    G      0.5      1        2 
   6   chr6_51639773     HCab    C    G        0      0        2 
   6   chr6_51639773     HPrz    C    G        0      0        2 
   6   chr6_51639773     ZBoe    C    G        0      0        2 
   6   chr6_51639773     ZGre    C    G        0      0        2 
   6   chr6_51639773     ZHar    C    G        0      0        2 
   6   chr6_51639773   Sample    C    G        0      0        2 
   6   chr6_51664736     AAsi    G    C        0      0        2 
   6   chr6_51664736     AKia    G    C        0      0        2 
   6   chr6_51664736     AOna    G    C        0      0        2 
   6   chr6_51664736     ASom    G    C        0      0        2 
   6   chr6_51664736     HCab    G    C        0      0        2 
   6   chr6_51664736     HPrz    G    C        0      0        2 
   6   chr6_51664736     ZBoe    G    C        0      0        2 
   6   chr6_51664736     ZGre    G    C        0      0        2 
   6   chr6_51664736     ZHar    G    C      0.5      1        2 
   6   chr6_51664736   Sample    G    C        0      0        2 
   6   chr6_51681961     AAsi    C    G        0      0        2 
   6   chr6_51681961     AKia    C    G        0      0        2 
   6   chr6_51681961     AOna    C    G        0      0        2 
   6   chr6_51681961     ASom    C    G        0      0        2 
   6   chr6_51681961     HCab    C    G        1      2        2 
   6   chr6_51681961     HPrz    C    G        1      2        2 
   6   chr6_51681961     ZBoe    C    G        0      0        2 
   6   chr6_51681961     ZGre    C    G        0      0        2 
   6   chr6_51681961     ZHar    C    G        0      0        2 
   6   chr6_51681961   Sample    C    G        0      0        2 
   6   chr6_51695350     AAsi    A    C        0      0        2 
   6   chr6_51695350     AKia    A    C        0      0        2 
   6   chr6_51695350     AOna    A    C        0      0        2 
   6   chr6_51695350     ASom    A    C        0      0        2 
   6   chr6_51695350     HCab    A    C      0.5      1        2 
   6   chr6_51695350     HPrz    A    C        0      0        2 
   6   chr6_51695350     ZBoe    A    C        0      0        2 
   6   chr6_51695350     ZGre    A    C        0      0        2 
   6   chr6_51695350     ZHar    A    C        0      0        2 
   6   chr6_51695350   Sample    A    C        0      0        2 
   6   chr6_51698617     AAsi    C    G        0      0        2 
   6   chr6_51698617     AKia    C    G        1      2        2 
   6   chr6_51698617     AOna    C    G        0      0        2 
   6   chr6_51698617     ASom    C    G        0      0        2 
   6   chr6_51698617     HCab    C    G        0      0        2 
   6   chr6_51698617     HPrz    C    G        0      0        2 
   6   chr6_51698617     ZBoe    C    G        0      0        2 
   6   chr6_51698617     ZGre    C    G        0      0        2 
   6   chr6_51698617     ZHar    C    G        0      0        2 
   6   chr6_51698617   Sample    C    G        0      0        2 
   6   chr6_51717697     AAsi    A    C        0      0        2 
   6   chr6_51717697     AKia    A    C        0      0        2 
   6   chr6_51717697     AOna    A    C        0      0        2 
   6   chr6_51717697     ASom    A    C        0      0        2 
   6   chr6_51717697     HCab    A    C        1      2        2 
   6   chr6_51717697     HPrz    A    C        1      2        2 
   6   chr6_51717697     ZBoe    A    C        0      0        2 
   6   chr6_51717697     ZGre    A    C        0      0        2 
   6   chr6_51717697     ZHar    A    C        0      0        2 
   6   chr6_51717697   Sample    A    C        0      0        2 
   6   chr6_51724678     AAsi    C    A        0      0        2 
   6   chr6_51724678     AKia    C    A        0      0        2 
   6   chr6_51724678     AOna    C    A        0      0        2 
   6   chr6_51724678     ASom    C    A        0      0        2 
   6   chr6_51724678     HCab    C    A        0      0        2 
   6   chr6_51724678     HPrz    C    A        0      0        2 
   6   chr6_51724678     ZBoe    C    A        0      0        2 
   6   chr6_51724678     ZGre    C    A        0      0        2 
   6   chr6_51724678     ZHar    C    A      0.5      1        2 
   6   chr6_51724678   Sample    C    A        0      0        2 
   6   chr6_51724853     AAsi    C    G        0      0        2 
   6   chr6_51724853     AKia    C    G        0      0        2 
   6   chr6_51724853     AOna    C    G        0      0        2 
   6   chr6_51724853     ASom    C    G        0      0        2 
   6   chr6_51724853     HCab    C    G        0      0        2 
   6   chr6_51724853     HPrz    C    G        0      0        2 
   6   chr6_51724853     ZBoe    C    G        0      0        2 
   6   chr6_51724853     ZGre    C    G        0      0        2 
   6   chr6_51724853     ZHar    C    G      0.5      1        2 
   6   chr6_51724853   Sample    C    G        0      0        2 
   6   chr6_51731984     AAsi    G    T        0      0        2 
   6   chr6_51731984     AKia    G    T        0      0        2 
   6   chr6_51731984     AOna    G    T        0      0        2 
   6   chr6_51731984     ASom    G    T        0      0        2 
   6   chr6_51731984     HCab    G    T      0.5      1        2 
   6   chr6_51731984     HPrz    G    T        0      0        2 
   6   chr6_51731984     ZBoe    G    T        0      0        2 
   6   chr6_51731984     ZGre    G    T        0      0        2 
   6   chr6_51731984     ZHar    G    T        0      0        2 
   6   chr6_51731984   Sample    G    T        0      0        2 
   6   chr6_51740004     AAsi    C    G        0      0        2 
   6   chr6_51740004     AKia    C    G        0      0        2 
   6   chr6_51740004     AOna    C    G        0      0        2 
   6   chr6_51740004     ASom    C    G        0      0        2 
   6   chr6_51740004     HCab    C    G        1      2        2 
   6   chr6_51740004     HPrz    C    G        1      2        2 
   6   chr6_51740004     ZBoe    C    G        0      0        2 
   6   chr6_51740004     ZGre    C    G        0      0        2 
   6   chr6_51740004     ZHar    C    G        0      0        2 
   6   chr6_51740004   Sample    C    G        0      0        2 
   6   chr6_51743000     AAsi    C    G        0      0        2 
   6   chr6_51743000     AKia    C    G        0      0        2 
   6   chr6_51743000     AOna    C    G        0      0        2 
   6   chr6_51743000     ASom    C    G        0      0        2 
   6   chr6_51743000     HCab    C    G        0      0        2 
   6   chr6_51743000     HPrz    C    G        0      0        2 
   6   chr6_51743000     ZBoe    C    G        0      0        2 
   6   chr6_51743000     ZGre    C    G        1      2        2 
   6   chr6_51743000     ZHar    C    G        0      0        2 
   6   chr6_51743000   Sample    C    G        0      0        2 
   6   chr6_51745134     AAsi    A    C        0      0        2 
   6   chr6_51745134     AKia    A    C        0      0        2 
   6   chr6_51745134     AOna    A    C        0      0        2 
   6   chr6_51745134     ASom    A    C        0      0        2 
   6   chr6_51745134     HCab    A    C        0      0        2 
   6   chr6_51745134     HPrz    A    C        0      0        2 
   6   chr6_51745134     ZBoe    A    C        0      0        2 
   6   chr6_51745134     ZGre    A    C        0      0        2 
   6   chr6_51745134     ZHar    A    C        1      2        2 
   6   chr6_51745134   Sample    A    C        0      0        2 
   6   chr6_51754952     AAsi    A    T        0      0        2 
   6   chr6_51754952     AKia    A    T        0      0        2 
   6   chr6_51754952     AOna    A    T        0      0        2 
   6   chr6_51754952     ASom    A    T        0      0        2 
   6   chr6_51754952     HCab    A    T      0.5      1        2 
   6   chr6_51754952     HPrz    A    T        0      0        2 
   6   chr6_51754952     ZBoe    A    T        0      0        2 
   6   chr6_51754952     ZGre    A    T        0      0        2 
   6   chr6_51754952     ZHar    A    T        0      0        2 
   6   chr6_51754952   Sample    A    T        0      0        2 
   6   chr6_51789284     AAsi    T    A        0      0        2 
   6   chr6_51789284     AKia    T    A        0      0        2 
   6   chr6_51789284     AOna    T    A        0      0        2 
   6   chr6_51789284     ASom    T    A        0      0        2 
   6   chr6_51789284     HCab    T    A        1      2        2 
   6   chr6_51789284     HPrz    T    A        1      2        2 
   6   chr6_51789284     ZBoe    T    A        0      0        2 
   6   chr6_51789284     ZGre    T    A        0      0        2 
   6   chr6_51789284     ZHar    T    A        0      0        2 
   6   chr6_51789284   Sample    T    A        0      0        2 
   6   chr6_51815402     AAsi    G    C        0      0        2 
   6   chr6_51815402     AKia    G    C        0      0        2 
   6   chr6_51815402     AOna    G    C        0      0        2 
   6   chr6_51815402     ASom    G    C        0      0        2 
   6   chr6_51815402     HCab    G    C        0      0        2 
   6   chr6_51815402     HPrz    G    C        0      0        2 
   6   chr6_51815402     ZBoe    G    C      0.5      1        2 
   6   chr6_51815402     ZGre    G    C        0      0        2 
   6   chr6_51815402     ZHar    G    C        0      0        2 
   6   chr6_51815402   Sample    G    C        0      0        2 
   6   chr6_51819112     AAsi    C    G        0      0        2 
   6   chr6_51819112     AKia    C    G        0      0        2 
   6   chr6_51819112     AOna    C    G        0      0        2 
   6   chr6_51819112     ASom    C    G        0      0        2 
   6   chr6_51819112     HCab    C    G        1      2        2 
   6   chr6_51819112     HPrz    C    G        1      2        2 
   6   chr6_51819112     ZBoe    C    G        0      0        2 
   6   chr6_51819112     ZGre    C    G        0      0        2 
   6   chr6_51819112     ZHar    C    G        0      0        2 
   6   chr6_51819112   Sample    C    G        0      0        2 
   6   chr6_51819818     AAsi    C    A      0.5      1        2 
   6   chr6_51819818     AKia    C    A        0      0        2 
   6   chr6_51819818     AOna    C    A        0      0        2 
   6   chr6_51819818     ASom    C    A        0      0        2 
   6   chr6_51819818     HCab    C    A        0      0        2 
   6   chr6_51819818     HPrz    C    A        0      0        2 
   6   chr6_51819818     ZBoe    C    A        0      0        2 
   6   chr6_51819818     ZGre    C    A        0      0        2 
   6   chr6_51819818     ZHar    C    A        0      0        2 
   6   chr6_51819818   Sample    C    A        0      0        2 
   6   chr6_51824470     AAsi    T    A        0      0        2 
   6   chr6_51824470     AKia    T    A        0      0        2 
   6   chr6_51824470     AOna    T    A        0      0        2 
   6   chr6_51824470     ASom    T    A      0.5      1        2 
   6   chr6_51824470     HCab    T    A        0      0        2 
   6   chr6_51824470     HPrz    T    A        0      0        2 
   6   chr6_51824470     ZBoe    T    A        0      0        2 
   6   chr6_51824470     ZGre    T    A        0      0        2 
   6   chr6_51824470     ZHar    T    A        0      0        2 
   6   chr6_51824470   Sample    T    A        0      0        2 
   6   chr6_51836052     AAsi    C    G      0.5      1        2 
   6   chr6_51836052     AKia    C    G        0      0        2 
   6   chr6_51836052     AOna    C    G        0      0        2 
   6   chr6_51836052     ASom    C    G        0      0        2 
   6   chr6_51836052     HCab    C    G        0      0        2 
   6   chr6_51836052     HPrz    C    G        0      0        2 
   6   chr6_51836052     ZBoe    C    G        0      0        2 
   6   chr6_51836052     ZGre    C    G        0      0        2 
   6   chr6_51836052     ZHar    C    G        0      0        2 
   6   chr6_51836052   Sample    C    G        0      0        2 
   6   chr6_51840533     AAsi    C    G        0      0        2 
   6   chr6_51840533     AKia    C    G        0      0        2 
   6   chr6_51840533     AOna    C    G        0      0        2 
   6   chr6_51840533     ASom    C    G        0      0        2 
   6   chr6_51840533     HCab    C    G        1      2        2 
   6   chr6_51840533     HPrz    C    G        1      2        2 
   6   chr6_51840533     ZBoe    C    G        0      0        2 
   6   chr6_51840533     ZGre    C    G        0      0        2 
   6   chr6_51840533     ZHar    C    G        0      0        2 
   6   chr6_51840533   Sample    C    G        0      0        2 
   6   chr6_51862174     AAsi    T    G        0      0        2 
   6   chr6_51862174     AKia    T    G        0      0        2 
   6   chr6_51862174     AOna    T    G        0      0        2 
   6   chr6_51862174     ASom    T    G        0      0        2 
   6   chr6_51862174     HCab    T    G        1      2        2 
   6   chr6_51862174     HPrz    T    G        1      2        2 
   6   chr6_51862174     ZBoe    T    G        0      0        2 
   6   chr6_51862174     ZGre    T    G        0      0        2 
   6   chr6_51862174     ZHar    T    G        0      0        2 
   6   chr6_51862174   Sample    T    G        0      0        2 
   6   chr6_51879666     AAsi    C    A        0      0        2 
   6   chr6_51879666     AKia    C    A      0.5      1        2 
   6   chr6_51879666     AOna    C    A        0      0        2 
   6   chr6_51879666     ASom    C    A        0      0        2 
   6   chr6_51879666     HCab    C    A        0      0        2 
   6   chr6_51879666     HPrz    C    A        0      0        2 
   6   chr6_51879666     ZBoe    C    A        0      0        2 
   6   chr6_51879666     ZGre    C    A        0      0        2 
   6   chr6_51879666     ZHar    C    A        0      0        2 
   6   chr6_51879666   Sample    C    A        0      0        2 
   6   chr6_51888494     AAsi    T    A        0      0        2 
   6   chr6_51888494     AKia    T    A        0      0        2 
   6   chr6_51888494     AOna    T    A        0      0        2 
   6   chr6_51888494     ASom    T    A        0      0        2 
   6   chr6_51888494     HCab    T    A        1      2        2 
   6   chr6_51888494     HPrz    T    A        1      2        2 
   6   chr6_51888494     ZBoe    T    A        0      0        2 
   6   chr6_51888494     ZGre    T    A        0      0        2 
   6   chr6_51888494     ZHar    T    A        0      0        2 
   6   chr6_51888494   Sample    T    A        0      0        2 
   6   chr6_51895489     AAsi    T    G        0      0        2 
   6   chr6_51895489     AKia    T    G        1      2        2 
   6   chr6_51895489     AOna    T    G        1      2        2 
   6   chr6_51895489     ASom    T    G        0      0        2 
   6   chr6_51895489     HCab    T    G        0      0        2 
   6   chr6_51895489     HPrz    T    G        0      0        2 
   6   chr6_51895489     ZBoe    T    G        0      0        2 
   6   chr6_51895489     ZGre    T    G        0      0        2 
   6   chr6_51895489     ZHar    T    G        0      0        2 
   6   chr6_51895489   Sample    T    G        0      0        2 
   6   chr6_51924375     AAsi    C    A        0      0        2 
   6   chr6_51924375     AKia    C    A        1      2        2 
   6   chr6_51924375     AOna    C    A      0.5      1        2 
   6   chr6_51924375     ASom    C    A        0      0        2 
   6   chr6_51924375     HCab    C    A        0      0        2 
   6   chr6_51924375     HPrz    C    A        0      0        2 
   6   chr6_51924375     ZBoe    C    A        0      0        2 
   6   chr6_51924375     ZGre    C    A        0      0        2 
   6   chr6_51924375     ZHar    C    A        0      0        2 
   6   chr6_51924375   Sample    C    A        0      0        2 
   6   chr6_51928513     AAsi    C    G        0      0        2 
   6   chr6_51928513     AKia    C    G        0      0        2 
   6   chr6_51928513     AOna    C    G      0.5      1        2 
   6   chr6_51928513     ASom    C    G        0      0        2 
   6   chr6_51928513     HCab    C    G        0      0        2 
   6   chr6_51928513     HPrz    C    G        0      0        2 
   6   chr6_51928513     ZBoe    C    G        0      0        2 
   6   chr6_51928513     ZGre    C    G        0      0        2 
   6   chr6_51928513     ZHar    C    G        0      0        2 
   6   chr6_51928513   Sample    C    G        0      0        2 
   6   chr6_51931413     AAsi    C    G        0      0        2 
   6   chr6_51931413     AKia    C    G        0      0        2 
   6   chr6_51931413     AOna    C    G        0      0        2 
   6   chr6_51931413     ASom    C    G        0      0        2 
   6   chr6_51931413     HCab    C    G        0      0        2 
   6   chr6_51931413     HPrz    C    G        0      0        2 
   6   chr6_51931413     ZBoe    C    G        1      2        2 
   6   chr6_51931413     ZGre    C    G        0      0        2 
   6   chr6_51931413     ZHar    C    G        0      0        2 
   6   chr6_51931413   Sample    C    G        0      0        2 
   6   chr6_51950179     AAsi    G    T        0      0        2 
   6   chr6_51950179     AKia    G    T        0      0        2 
   6   chr6_51950179     AOna    G    T      0.5      1        2 
   6   chr6_51950179     ASom    G    T        0      0        2 
   6   chr6_51950179     HCab    G    T        0      0        2 
   6   chr6_51950179     HPrz    G    T        0      0        2 
   6   chr6_51950179     ZBoe    G    T        0      0        2 
   6   chr6_51950179     ZGre    G    T        0      0        2 
   6   chr6_51950179     ZHar    G    T        0      0        2 
   6   chr6_51950179   Sample    G    T        0      0        2 
   6   chr6_51964021     AAsi    T    G        0      0        2 
   6   chr6_51964021     AKia    T    G        0      0        2 
   6   chr6_51964021     AOna    T    G        1      2        2 
   6   chr6_51964021     ASom    T    G        0      0        2 
   6   chr6_51964021     HCab    T    G        0      0        2 
   6   chr6_51964021     HPrz    T    G        0      0        2 
   6   chr6_51964021     ZBoe    T    G        0      0        2 
   6   chr6_51964021     ZGre    T    G        0      0        2 
   6   chr6_51964021     ZHar    T    G        0      0        2 
   6   chr6_51964021   Sample    T    G        0      0        2 
   6   chr6_51980829     AAsi    C    G        0      0        2 
   6   chr6_51980829     AKia    C    G        0      0        2 
   6   chr6_51980829     AOna    C    G        0      0        2 
   6   chr6_51980829     ASom    C    G        0      0        2 
   6   chr6_51980829     HCab    C    G        0      0        2 
   6   chr6_51980829     HPrz    C    G        0      0        2 
   6   chr6_51980829     ZBoe    C    G        0      0        2 
   6   chr6_51980829     ZGre    C    G      0.5      1        2 
   6   chr6_51980829     ZHar    C    G        0      0        2 
   6   chr6_51980829   Sample    C    G        0      0        2 
   6   chr6_52008626     AAsi    T    A        0      0        2 
   6   chr6_52008626     AKia    T    A        0      0        2 
   6   chr6_52008626     AOna    T    A        0      0        2 
   6   chr6_52008626     ASom    T    A        0      0        2 
   6   chr6_52008626     HCab    T    A        0      0        2 
   6   chr6_52008626     HPrz    T    A        0      0        2 
   6   chr6_52008626     ZBoe    T    A        1      2        2 
   6   chr6_52008626     ZGre    T    A        0      0        2 
   6   chr6_52008626     ZHar    T    A        0      0        2 
   6   chr6_52008626   Sample    T    A        0      0        2 
   6   chr6_52031259     AAsi    G    C        0      0        2 
   6   chr6_52031259     AKia    G    C        0      0        2 
   6   chr6_52031259     AOna    G    C        0      0        2 
   6   chr6_52031259     ASom    G    C        0      0        2 
   6   chr6_52031259     HCab    G    C        0      0        2 
   6   chr6_52031259     HPrz    G    C        0      0        2 
   6   chr6_52031259     ZBoe    G    C        0      0        2 
   6   chr6_52031259     ZGre    G    C      0.5      1        2 
   6   chr6_52031259     ZHar    G    C        0      0        2 
   6   chr6_52031259   Sample    G    C        0      0        2 
   6   chr6_52046813     AAsi    T    G        0      0        2 
   6   chr6_52046813     AKia    T    G        0      0        2 
   6   chr6_52046813     AOna    T    G        0      0        2 
   6   chr6_52046813     ASom    T    G        0      0        2 
   6   chr6_52046813     HCab    T    G        0      0        2 
   6   chr6_52046813     HPrz    T    G        0      0        2 
   6   chr6_52046813     ZBoe    T    G        0      0        2 
   6   chr6_52046813     ZGre    T    G        1      2        2 
   6   chr6_52046813     ZHar    T    G        0      0        2 
   6   chr6_52046813   Sample    T    G        0      0        2 
   6   chr6_52050553     AAsi    G    C        0      0        2 
   6   chr6_52050553     AKia    G    C        0      0        2 
   6   chr6_52050553     AOna    G    C        0      0        2 
   6   chr6_52050553     ASom    G    C        0      0        2 
   6   chr6_52050553     HCab    G    C        0      0        2 
   6   chr6_52050553     HPrz    G    C        0      0        2 
   6   chr6_52050553     ZBoe    G    C      0.5      1        2 
   6   chr6_52050553     ZGre    G    C        0      0        2 
   6   chr6_52050553     ZHar    G    C        0      0        2 
   6   chr6_52050553   Sample    G    C        0      0        2 
   6   chr6_52061424     AAsi    A    T        0      0        2 
   6   chr6_52061424     AKia    A    T        0      0        2 
   6   chr6_52061424     AOna    A    T        0      0        2 
   6   chr6_52061424     ASom    A    T        0      0        2 
   6   chr6_52061424     HCab    A    T      0.5      1        2 
   6   chr6_52061424     HPrz    A    T      0.5      1        2 
   6   chr6_52061424     ZBoe    A    T        0      0        2 
   6   chr6_52061424     ZGre    A    T        0      0        2 
   6   chr6_52061424     ZHar    A    T        0      0        2 
   6   chr6_52061424   Sample    A    T        0      0        2 
   6   chr6_52061425     AAsi    C    G        0      0        2 
   6   chr6_52061425     AKia    C    G        0      0        2 
   6   chr6_52061425     AOna    C    G        0      0        2 
   6   chr6_52061425     ASom    C    G        0      0        2 
   6   chr6_52061425     HCab    C    G        0      0        2 
   6   chr6_52061425     HPrz    C    G        0      0        2 
   6   chr6_52061425     ZBoe    C    G      0.5      1        2 
   6   chr6_52061425     ZGre    C    G        0      0        2 
   6   chr6_52061425     ZHar    C    G        0      0        2 
   6   chr6_52061425   Sample    C    G        0      0        2 
   6   chr6_52105577     AAsi    C    G        0      0        2 
   6   chr6_52105577     AKia    C    G        0      0        2 
   6   chr6_52105577     AOna    C    G        0      0        2 
   6   chr6_52105577     ASom    C    G        0      0        2 
   6   chr6_52105577     HCab    C    G        0      0        2 
   6   chr6_52105577     HPrz    C    G      0.5      1        2 
   6   chr6_52105577     ZBoe    C    G        0      0        2 
   6   chr6_52105577     ZGre    C    G        0      0        2 
   6   chr6_52105577     ZHar    C    G        0      0        2 
   6   chr6_52105577   Sample    C    G        0      0        2 
   6   chr6_52116016     AAsi    C    G        0      0        2 
   6   chr6_52116016     AKia    C    G        0      0        2 
   6   chr6_52116016     AOna    C    G        0      0        2 
   6   chr6_52116016     ASom    C    G        0      0        2 
   6   chr6_52116016     HCab    C    G        0      0        2 
   6   chr6_52116016     HPrz    C    G      0.5      1        2 
   6   chr6_52116016     ZBoe    C    G        0      0        2 
   6   chr6_52116016     ZGre    C    G        0      0        2 
   6   chr6_52116016     ZHar    C    G        0      0        2 
   6   chr6_52116016   Sample    C    G        0      0        2 
   6   chr6_52121224     AAsi    A    C        0      0        2 
   6   chr6_52121224     AKia    A    C        0      0        2 
   6   chr6_52121224     AOna    A    C        0      0        2 
   6   chr6_52121224     ASom    A    C        0      0        2 
   6   chr6_52121224     HCab    A    C        0      0        2 
   6   chr6_52121224     HPrz    A    C        0      0        2 
   6   chr6_52121224     ZBoe    A    C      0.5      1        2 
   6   chr6_52121224     ZGre    A    C        0      0        2 
   6   chr6_52121224     ZHar    A    C        0      0        2 
   6   chr6_52121224   Sample    A    C        0      0        2 
   6   chr6_52167620     AAsi    C    A        0      0        2 
   6   chr6_52167620     AKia    C    A        0      0        2 
   6   chr6_52167620     AOna    C    A        0      0        2 
   6   chr6_52167620     ASom    C    A        0      0        2 
   6   chr6_52167620     HCab    C    A        0      0        2 
   6   chr6_52167620     HPrz    C    A        0      0        2 
   6   chr6_52167620     ZBoe    C    A        1      2        2 
   6   chr6_52167620     ZGre    C    A        1      2        2 
   6   chr6_52167620     ZHar    C    A        0      0        2 
   6   chr6_52167620   Sample    C    A        0      0        2 
   6   chr6_52169976     AAsi    A    T        0      0        2 
   6   chr6_52169976     AKia    A    T        0      0        2 
   6   chr6_52169976     AOna    A    T        0      0        2 
   6   chr6_52169976     ASom    A    T        0      0        2 
   6   chr6_52169976     HCab    A    T        1      2        2 
   6   chr6_52169976     HPrz    A    T        1      2        2 
   6   chr6_52169976     ZBoe    A    T        0      0        2 
   6   chr6_52169976     ZGre    A    T        0      0        2 
   6   chr6_52169976     ZHar    A    T        0      0        2 
   6   chr6_52169976   Sample    A    T        0      0        2 
   6   chr6_52172899     AAsi    G    C        0      0        2 
   6   chr6_52172899     AKia    G    C        0      0        2 
   6   chr6_52172899     AOna    G    C        0      0        2 
   6   chr6_52172899     ASom    G    C        0      0        2 
   6   chr6_52172899     HCab    G    C        0      0        2 
   6   chr6_52172899     HPrz    G    C        0      0        2 
   6   chr6_52172899     ZBoe    G    C        0      0        2 
   6   chr6_52172899     ZGre    G    C        1      2        2 
   6   chr6_52172899     ZHar    G    C        0      0        2 
   6   chr6_52172899   Sample    G    C        0      0        2 
   6   chr6_52175356     AAsi    G    T        0      0        2 
   6   chr6_52175356     AKia    G    T        0      0        2 
   6   chr6_52175356     AOna    G    T        0      0        2 
   6   chr6_52175356     ASom    G    T        0      0        2 
   6   chr6_52175356     HCab    G    T      0.5      1        2 
   6   chr6_52175356     HPrz    G    T        0      0        2 
   6   chr6_52175356     ZBoe    G    T        0      0        2 
   6   chr6_52175356     ZGre    G    T        0      0        2 
   6   chr6_52175356     ZHar    G    T        0      0        2 
   6   chr6_52175356   Sample    G    T        0      0        2 
   6   chr6_52175570     AAsi    T    A        0      0        2 
   6   chr6_52175570     AKia    T    A        0      0        2 
   6   chr6_52175570     AOna    T    A        0      0        2 
   6   chr6_52175570     ASom    T    A        0      0        2 
   6   chr6_52175570     HCab    T    A        0      0        2 
   6   chr6_52175570     HPrz    T    A        0      0        2 
   6   chr6_52175570     ZBoe    T    A        0      0        2 
   6   chr6_52175570     ZGre    T    A        0      0        2 
   6   chr6_52175570     ZHar    T    A      0.5      1        2 
   6   chr6_52175570   Sample    T    A        0      0        2 
   6   chr6_52178392     AAsi    A    T      0.5      1        2 
   6   chr6_52178392     AKia    A    T        0      0        2 
   6   chr6_52178392     AOna    A    T        0      0        2 
   6   chr6_52178392     ASom    A    T        0      0        2 
   6   chr6_52178392     HCab    A    T        0      0        2 
   6   chr6_52178392     HPrz    A    T        0      0        2 
   6   chr6_52178392     ZBoe    A    T        0      0        2 
   6   chr6_52178392     ZGre    A    T        0      0        2 
   6   chr6_52178392     ZHar    A    T        0      0        2 
   6   chr6_52178392   Sample    A    T        1      2        2 
   6   chr6_52238341     AAsi    T    G        0      0        2 
   6   chr6_52238341     AKia    T    G        0      0        2 
   6   chr6_52238341     AOna    T    G        0      0        2 
   6   chr6_52238341     ASom    T    G        0      0        2 
   6   chr6_52238341     HCab    T    G        1      2        2 
   6   chr6_52238341     HPrz    T    G        1      2        2 
   6   chr6_52238341     ZBoe    T    G        0      0        2 
   6   chr6_52238341     ZGre    T    G        0      0        2 
   6   chr6_52238341     ZHar    T    G        0      0        2 
   6   chr6_52238341   Sample    T    G        0      0        2 
   6   chr6_52246060     AAsi    C    A        0      0        2 
   6   chr6_52246060     AKia    C    A        1      2        2 
   6   chr6_52246060     AOna    C    A        0      0        2 
   6   chr6_52246060     ASom    C    A        0      0        2 
   6   chr6_52246060     HCab    C    A        0      0        2 
   6   chr6_52246060     HPrz    C    A        0      0        2 
   6   chr6_52246060     ZBoe    C    A        0      0        2 
   6   chr6_52246060     ZGre    C    A        0      0        2 
   6   chr6_52246060     ZHar    C    A        0      0        2 
   6   chr6_52246060   Sample    C    A        0      0        2 
   6   chr6_52250707     AAsi    A    T        0      0        2 
   6   chr6_52250707     AKia    A    T        0      0        2 
   6   chr6_52250707     AOna    A    T        0      0        2 
   6   chr6_52250707     ASom    A    T        0      0        2 
   6   chr6_52250707     HCab    A    T        1      2        2 
   6   chr6_52250707     HPrz    A    T        1      2        2 
   6   chr6_52250707     ZBoe    A    T        0      0        2 
   6   chr6_52250707     ZGre    A    T        0      0        2 
   6   chr6_52250707     ZHar    A    T        0      0        2 
   6   chr6_52250707   Sample    A    T        0      0        2 
   6   chr6_52286604     AAsi    C    G        0      0        2 
   6   chr6_52286604     AKia    C    G        0      0        2 
   6   chr6_52286604     AOna    C    G        0      0        2 
   6   chr6_52286604     ASom    C    G        0      0        2 
   6   chr6_52286604     HCab    C    G        1      2        2 
   6   chr6_52286604     HPrz    C    G        1      2        2 
   6   chr6_52286604     ZBoe    C    G        0      0        2 
   6   chr6_52286604     ZGre    C    G        0      0        2 
   6   chr6_52286604     ZHar    C    G        0      0        2 
   6   chr6_52286604   Sample    C    G        0      0        2 
   6   chr6_52290131     AAsi    G    T        0      0        2 
   6   chr6_52290131     AKia    G    T        0      0        2 
   6   chr6_52290131     AOna    G    T        0      0        2 
   6   chr6_52290131     ASom    G    T        0      0        2 
   6   chr6_52290131     HCab    G    T        0      0        2 
   6   chr6_52290131     HPrz    G    T        0      0        2 
   6   chr6_52290131     ZBoe    G    T        0      0        2 
   6   chr6_52290131     ZGre    G    T        0      0        2 
   6   chr6_52290131     ZHar    G    T        1      2        2 
   6   chr6_52290131   Sample    G    T        0      0        2 
   6   chr6_52291702     AAsi    T    G        0      0        2 
   6   chr6_52291702     AKia    T    G        0      0        2 
   6   chr6_52291702     AOna    T    G        0      0        2 
   6   chr6_52291702     ASom    T    G        0      0        2 
   6   chr6_52291702     HCab    T    G      0.5      1        2 
   6   chr6_52291702     HPrz    T    G        1      2        2 
   6   chr6_52291702     ZBoe    T    G        0      0        2 
   6   chr6_52291702     ZGre    T    G        0      0        2 
   6   chr6_52291702     ZHar    T    G        0      0        2 
   6   chr6_52291702   Sample    T    G        0      0        2 
   6   chr6_52309497     AAsi    A    T        1      2        2 
   6   chr6_52309497     AKia    A    T        0      0        2 
   6   chr6_52309497     AOna    A    T        0      0        2 
   6   chr6_52309497     ASom    A    T        1      2        2 
   6   chr6_52309497     HCab    A    T        0      0        2 
   6   chr6_52309497     HPrz    A    T        0      0        2 
   6   chr6_52309497     ZBoe    A    T        0      0        2 
   6   chr6_52309497     ZGre    A    T        0      0        2 
   6   chr6_52309497     ZHar    A    T        0      0        2 
   6   chr6_52309497   Sample    A    T        1      2        2 
   6   chr6_52320391     AAsi    C    A        0      0        2 
   6   chr6_52320391     AKia    C    A        0      0        2 
   6   chr6_52320391     AOna    C    A      0.5      1        2 
   6   chr6_52320391     ASom    C    A        0      0        2 
   6   chr6_52320391     HCab    C    A        1      2        2 
   6   chr6_52320391     HPrz    C    A        1      2        2 
   6   chr6_52320391     ZBoe    C    A        0      0        2 
   6   chr6_52320391     ZGre    C    A        0      0        2 
   6   chr6_52320391     ZHar    C    A        0      0        2 
   6   chr6_52320391   Sample    C    A        0      0        2 
   6   chr6_52321555     AAsi    G    T        0      0        2 
   6   chr6_52321555     AKia    G    T        0      0        2 
   6   chr6_52321555     AOna    G    T        0      0        2 
   6   chr6_52321555     ASom    G    T        0      0        2 
   6   chr6_52321555     HCab    G    T        1      2        2 
   6   chr6_52321555     HPrz    G    T        1      2        2 
   6   chr6_52321555     ZBoe    G    T        0      0        2 
   6   chr6_52321555     ZGre    G    T        0      0        2 
   6   chr6_52321555     ZHar    G    T        0      0        2 
   6   chr6_52321555   Sample    G    T        0      0        2 
   6   chr6_52330172     AAsi    A    T        0      0        2 
   6   chr6_52330172     AKia    A    T        0      0        2 
   6   chr6_52330172     AOna    A    T      0.5      1        2 
   6   chr6_52330172     ASom    A    T        0      0        2 
   6   chr6_52330172     HCab    A    T        0      0        2 
   6   chr6_52330172     HPrz    A    T        0      0        2 
   6   chr6_52330172     ZBoe    A    T        0      0        2 
   6   chr6_52330172     ZGre    A    T        0      0        2 
   6   chr6_52330172     ZHar    A    T        0      0        2 
   6   chr6_52330172   Sample    A    T        0      0        2 
   6   chr6_52331995     AAsi    C    A        0      0        2 
   6   chr6_52331995     AKia    C    A        0      0        2 
   6   chr6_52331995     AOna    C    A        0      0        2 
   6   chr6_52331995     ASom    C    A        0      0        2 
   6   chr6_52331995     HCab    C    A      0.5      1        2 
   6   chr6_52331995     HPrz    C    A      0.5      1        2 
   6   chr6_52331995     ZBoe    C    A        0      0        2 
   6   chr6_52331995     ZGre    C    A        0      0        2 
   6   chr6_52331995     ZHar    C    A        0      0        2 
   6   chr6_52331995   Sample    C    A        0      0        2 
   6   chr6_52341460     AAsi    C    G        0      0        2 
   6   chr6_52341460     AKia    C    G        0      0        2 
   6   chr6_52341460     AOna    C    G      0.5      1        2 
   6   chr6_52341460     ASom    C    G        0      0        2 
   6   chr6_52341460     HCab    C    G        0      0        2 
   6   chr6_52341460     HPrz    C    G        0      0        2 
   6   chr6_52341460     ZBoe    C    G        0      0        2 
   6   chr6_52341460     ZGre    C    G        0      0        2 
   6   chr6_52341460     ZHar    C    G        0      0        2 
   6   chr6_52341460   Sample    C    G        0      0        2 
   6   chr6_52372853     AAsi    G    T        0      0        2 
   6   chr6_52372853     AKia    G    T        0      0        2 
   6   chr6_52372853     AOna    G    T        0      0        2 
   6   chr6_52372853     ASom    G    T        0      0        2 
   6   chr6_52372853     HCab    G    T        0      0        2 
   6   chr6_52372853     HPrz    G    T        0      0        2 
   6   chr6_52372853     ZBoe    G    T        0      0        2 
   6   chr6_52372853     ZGre    G    T        0      0        2 
   6   chr6_52372853     ZHar    G    T        1      2        2 
   6   chr6_52372853   Sample    G    T        0      0        2 
   6   chr6_52373442     AAsi    T    G        0      0        2 
   6   chr6_52373442     AKia    T    G      0.5      1        2 
   6   chr6_52373442     AOna    T    G      0.5      1        2 
   6   chr6_52373442     ASom    T    G        0      0        2 
   6   chr6_52373442     HCab    T    G        0      0        2 
   6   chr6_52373442     HPrz    T    G        0      0        2 
   6   chr6_52373442     ZBoe    T    G        0      0        2 
   6   chr6_52373442     ZGre    T    G        0      0        2 
   6   chr6_52373442     ZHar    T    G        0      0        2 
   6   chr6_52373442   Sample    T    G        0      0        2 
   6   chr6_52396796     AAsi    G    C        0      0        2 
   6   chr6_52396796     AKia    G    C        0      0        2 
   6   chr6_52396796     AOna    G    C        0      0        2 
   6   chr6_52396796     ASom    G    C        0      0        2 
   6   chr6_52396796     HCab    G    C        0      0        2 
   6   chr6_52396796     HPrz    G    C        0      0        2 
   6   chr6_52396796     ZBoe    G    C      0.5      1        2 
   6   chr6_52396796     ZGre    G    C        0      0        2 
   6   chr6_52396796     ZHar    G    C        0      0        2 
   6   chr6_52396796   Sample    G    C        0      0        2 
   6   chr6_52422132     AAsi    G    T        0      0        2 
   6   chr6_52422132     AKia    G    T        1      2        2 
   6   chr6_52422132     AOna    G    T        1      2        2 
   6   chr6_52422132     ASom    G    T        0      0        2 
   6   chr6_52422132     HCab    G    T        0      0        2 
   6   chr6_52422132     HPrz    G    T        0      0        2 
   6   chr6_52422132     ZBoe    G    T        0      0        2 
   6   chr6_52422132     ZGre    G    T      0.5      1        2 
   6   chr6_52422132     ZHar    G    T        0      0        2 
   6   chr6_52422132   Sample    G    T        0      0        2 
   6   chr6_52445867     AAsi    A    T        0      0        2 
   6   chr6_52445867     AKia    A    T        0      0        2 
   6   chr6_52445867     AOna    A    T        0      0        2 
   6   chr6_52445867     ASom    A    T        0      0        2 
   6   chr6_52445867     HCab    A    T      0.5      1        2 
   6   chr6_52445867     HPrz    A    T        1      2        2 
   6   chr6_52445867     ZBoe    A    T        0      0        2 
   6   chr6_52445867     ZGre    A    T        0      0        2 
   6   chr6_52445867     ZHar    A    T        0      0        2 
   6   chr6_52445867   Sample    A    T        0      0        2 
   6   chr6_52479507     AAsi    A    T        0      0        2 
   6   chr6_52479507     AKia    A    T        1      2        2 
   6   chr6_52479507     AOna    A    T        1      2        2 
   6   chr6_52479507     ASom    A    T        0      0        2 
   6   chr6_52479507     HCab    A    T        0      0        2 
   6   chr6_52479507     HPrz    A    T        0      0        2 
   6   chr6_52479507     ZBoe    A    T        0      0        2 
   6   chr6_52479507     ZGre    A    T        0      0        2 
   6   chr6_52479507     ZHar    A    T        0      0        2 
   6   chr6_52479507   Sample    A    T        0      0        2 
   6   chr6_52487576     AAsi    G    C        0      0        2 
   6   chr6_52487576     AKia    G    C      0.5      1        2 
   6   chr6_52487576     AOna    G    C        0      0        2 
   6   chr6_52487576     ASom    G    C        0      0        2 
   6   chr6_52487576     HCab    G    C        0      0        2 
   6   chr6_52487576     HPrz    G    C        0      0        2 
   6   chr6_52487576     ZBoe    G    C        0      0        2 
   6   chr6_52487576     ZGre    G    C        0      0        2 
   6   chr6_52487576     ZHar    G    C        0      0        2 
   6   chr6_52487576   Sample    G    C        0      0        2 
   6   chr6_52490837     AAsi    A    T        0      0        2 
   6   chr6_52490837     AKia    A    T        0      0        2 
   6   chr6_52490837     AOna    A    T        0      0        2 
   6   chr6_52490837     ASom    A    T        0      0        2 
   6   chr6_52490837     HCab    A    T        0      0        2 
   6   chr6_52490837     HPrz    A    T        0      0        2 
   6   chr6_52490837     ZBoe    A    T        0      0        2 
   6   chr6_52490837     ZGre    A    T      0.5      1        2 
   6   chr6_52490837     ZHar    A    T        0      0        2 
   6   chr6_52490837   Sample    A    T        0      0        2 
   6   chr6_52502741     AAsi    A    T        0      0        2 
   6   chr6_52502741     AKia    A    T        0      0        2 
   6   chr6_52502741     AOna    A    T        0      0        2 
   6   chr6_52502741     ASom    A    T        0      0        2 
   6   chr6_52502741     HCab    A    T        0      0        2 
   6   chr6_52502741     HPrz    A    T        0      0        2 
   6   chr6_52502741     ZBoe    A    T        0      0        2 
   6   chr6_52502741     ZGre    A    T        1      2        2 
   6   chr6_52502741     ZHar    A    T        0      0        2 
   6   chr6_52502741   Sample    A    T        0      0        2 
   6   chr6_52509068     AAsi    A    C        0      0        2 
   6   chr6_52509068     AKia    A    C        1      2        2 
   6   chr6_52509068     AOna    A    C        1      2        2 
   6   chr6_52509068     ASom    A    C        0      0        2 
   6   chr6_52509068     HCab    A    C        0      0        2 
   6   chr6_52509068     HPrz    A    C        0      0        2 
   6   chr6_52509068     ZBoe    A    C        0      0        2 
   6   chr6_52509068     ZGre    A    C        0      0        2 
   6   chr6_52509068     ZHar    A    C        0      0        2 
   6   chr6_52509068   Sample    A    C        0      0        2 
   6   chr6_52512761     AAsi    C    A        0      0        2 
   6   chr6_52512761     AKia    C    A        0      0        2 
   6   chr6_52512761     AOna    C    A        0      0        2 
   6   chr6_52512761     ASom    C    A        0      0        2 
   6   chr6_52512761     HCab    C    A        0      0        2 
   6   chr6_52512761     HPrz    C    A        0      0        2 
   6   chr6_52512761     ZBoe    C    A        0      0        2 
   6   chr6_52512761     ZGre    C    A        0      0        2 
   6   chr6_52512761     ZHar    C    A        1      2        2 
   6   chr6_52512761   Sample    C    A        0      0        2 
   6   chr6_52551919     AAsi    C    G        0      0        2 
   6   chr6_52551919     AKia    C    G        0      0        2 
   6   chr6_52551919     AOna    C    G        0      0        2 
   6   chr6_52551919     ASom    C    G        0      0        2 
   6   chr6_52551919     HCab    C    G        0      0        2 
   6   chr6_52551919     HPrz    C    G        0      0        2 
   6   chr6_52551919     ZBoe    C    G        0      0        2 
   6   chr6_52551919     ZGre    C    G        1      2        2 
   6   chr6_52551919     ZHar    C    G        0      0        2 
   6   chr6_52551919   Sample    C    G        0      0        2 
   6   chr6_52568088     AAsi    T    G        0      0        2 
   6   chr6_52568088     AKia    T    G        0      0        2 
   6   chr6_52568088     AOna    T    G        0      0        2 
   6   chr6_52568088     ASom    T    G        0      0        2 
   6   chr6_52568088     HCab    T    G        0      0        2 
   6   chr6_52568088     HPrz    T    G        0      0        2 
   6   chr6_52568088     ZBoe    T    G        0      0        2 
   6   chr6_52568088     ZGre    T    G      0.5      1        2 
   6   chr6_52568088     ZHar    T    G        0      0        2 
   6   chr6_52568088   Sample    T    G        0      0        2 
   6   chr6_52585162     AAsi    T    G        0      0        2 
   6   chr6_52585162     AKia    T    G        1      2        2 
   6   chr6_52585162     AOna    T    G      0.5      1        2 
   6   chr6_52585162     ASom    T    G        0      0        2 
   6   chr6_52585162     HCab    T    G        0      0        2 
   6   chr6_52585162     HPrz    T    G        0      0        2 
   6   chr6_52585162     ZBoe    T    G        0      0        2 
   6   chr6_52585162     ZGre    T    G        0      0        2 
   6   chr6_52585162     ZHar    T    G        0      0        2 
   6   chr6_52585162   Sample    T    G        0      0        2 
   6   chr6_52587659     AAsi    A    C        0      0        2 
   6   chr6_52587659     AKia    A    C        0      0        2 
   6   chr6_52587659     AOna    A    C        0      0        2 
   6   chr6_52587659     ASom    A    C        0      0        2 
   6   chr6_52587659     HCab    A    C        0      0        2 
   6   chr6_52587659     HPrz    A    C        0      0        2 
   6   chr6_52587659     ZBoe    A    C        0      0        2 
   6   chr6_52587659     ZGre    A    C        0      0        2 
   6   chr6_52587659     ZHar    A    C      0.5      1        2 
   6   chr6_52587659   Sample    A    C        0      0        2 
   6   chr6_52622340     AAsi    A    T        0      0        2 
   6   chr6_52622340     AKia    A    T        1      2        2 
   6   chr6_52622340     AOna    A    T      0.5      1        2 
   6   chr6_52622340     ASom    A    T        0      0        2 
   6   chr6_52622340     HCab    A    T        0      0        2 
   6   chr6_52622340     HPrz    A    T        0      0        2 
   6   chr6_52622340     ZBoe    A    T        0      0        2 
   6   chr6_52622340     ZGre    A    T        0      0        2 
   6   chr6_52622340     ZHar    A    T        0      0        2 
   6   chr6_52622340   Sample    A    T        0      0        2 
   6   chr6_52658548     AAsi    G    C        0      0        2 
   6   chr6_52658548     AKia    G    C        0      0        2 
   6   chr6_52658548     AOna    G    C        0      0        2 
   6   chr6_52658548     ASom    G    C        0      0        2 
   6   chr6_52658548     HCab    G    C        1      2        2 
   6   chr6_52658548     HPrz    G    C      0.5      1        2 
   6   chr6_52658548     ZBoe    G    C        0      0        2 
   6   chr6_52658548     ZGre    G    C        0      0        2 
   6   chr6_52658548     ZHar    G    C        0      0        2 
   6   chr6_52658548   Sample    G    C        0      0        2 
   6   chr6_52668018     AAsi    G    C        0      0        2 
   6   chr6_52668018     AKia    G    C        0      0        2 
   6   chr6_52668018     AOna    G    C        0      0        2 
   6   chr6_52668018     ASom    G    C        0      0        2 
   6   chr6_52668018     HCab    G    C        1      2        2 
   6   chr6_52668018     HPrz    G    C      0.5      1        2 
   6   chr6_52668018     ZBoe    G    C        0      0        2 
   6   chr6_52668018     ZGre    G    C        0      0        2 
   6   chr6_52668018     ZHar    G    C        0      0        2 
   6   chr6_52668018   Sample    G    C        0      0        2 
   6   chr6_52682550     AAsi    A    T        0      0        2 
   6   chr6_52682550     AKia    A    T        0      0        2 
   6   chr6_52682550     AOna    A    T        0      0        2 
   6   chr6_52682550     ASom    A    T        0      0        2 
   6   chr6_52682550     HCab    A    T        0      0        2 
   6   chr6_52682550     HPrz    A    T        0      0        2 
   6   chr6_52682550     ZBoe    A    T      0.5      1        2 
   6   chr6_52682550     ZGre    A    T        0      0        2 
   6   chr6_52682550     ZHar    A    T        0      0        2 
   6   chr6_52682550   Sample    A    T        0      0        2 
   6   chr6_52701433     AAsi    T    A        0      0        2 
   6   chr6_52701433     AKia    T    A        1      2        2 
   6   chr6_52701433     AOna    T    A        1      2        2 
   6   chr6_52701433     ASom    T    A        0      0        2 
   6   chr6_52701433     HCab    T    A        0      0        2 
   6   chr6_52701433     HPrz    T    A        0      0        2 
   6   chr6_52701433     ZBoe    T    A        0      0        2 
   6   chr6_52701433     ZGre    T    A        0      0        2 
   6   chr6_52701433     ZHar    T    A        0      0        2 
   6   chr6_52701433   Sample    T    A        0      0        2 
   6   chr6_52714833     AAsi    A    C        0      0        2 
   6   chr6_52714833     AKia    A    C        0      0        2 
   6   chr6_52714833     AOna    A    C        0      0        2 
   6   chr6_52714833     ASom    A    C        0      0        2 
   6   chr6_52714833     HCab    A    C        0      0        2 
   6   chr6_52714833     HPrz    A    C        0      0        2 
   6   chr6_52714833     ZBoe    A    C        1      2        2 
   6   chr6_52714833     ZGre    A    C        0      0        2 
   6   chr6_52714833     ZHar    A    C        0      0        2 
   6   chr6_52714833   Sample    A    C        0      0        2 
   6   chr6_52716313     AAsi    T    G        0      0        2 
   6   chr6_52716313     AKia    T    G        0      0        2 
   6   chr6_52716313     AOna    T    G        0      0        2 
   6   chr6_52716313     ASom    T    G        0      0        2 
   6   chr6_52716313     HCab    T    G        1      2        2 
   6   chr6_52716313     HPrz    T    G        1      2        2 
   6   chr6_52716313     ZBoe    T    G        0      0        2 
   6   chr6_52716313     ZGre    T    G        0      0        2 
   6   chr6_52716313     ZHar    T    G        0      0        2 
   6   chr6_52716313   Sample    T    G        0      0        2 
   6   chr6_52734786     AAsi    C    G        0      0        2 
   6   chr6_52734786     AKia    C    G        0      0        2 
   6   chr6_52734786     AOna    C    G        0      0        2 
   6   chr6_52734786     ASom    C    G        0      0        2 
   6   chr6_52734786     HCab    C    G        0      0        2 
   6   chr6_52734786     HPrz    C    G        0      0        2 
   6   chr6_52734786     ZBoe    C    G      0.5      1        2 
   6   chr6_52734786     ZGre    C    G        0      0        2 
   6   chr6_52734786     ZHar    C    G        0      0        2 
   6   chr6_52734786   Sample    C    G        0      0        2 
   6   chr6_52740535     AAsi    A    C        0      0        2 
   6   chr6_52740535     AKia    A    C        0      0        2 
   6   chr6_52740535     AOna    A    C        0      0        2 
   6   chr6_52740535     ASom    A    C        0      0        2 
   6   chr6_52740535     HCab    A    C      0.5      1        2 
   6   chr6_52740535     HPrz    A    C      0.5      1        2 
   6   chr6_52740535     ZBoe    A    C        0      0        2 
   6   chr6_52740535     ZGre    A    C        0      0        2 
   6   chr6_52740535     ZHar    A    C        0      0        2 
   6   chr6_52740535   Sample    A    C        0      0        2 
   6   chr6_52741783     AAsi    C    G        0      0        2 
   6   chr6_52741783     AKia    C    G        0      0        2 
   6   chr6_52741783     AOna    C    G      0.5      1        2 
   6   chr6_52741783     ASom    C    G        0      0        2 
   6   chr6_52741783     HCab    C    G        0      0        2 
   6   chr6_52741783     HPrz    C    G        0      0        2 
   6   chr6_52741783     ZBoe    C    G        0      0        2 
   6   chr6_52741783     ZGre    C    G        0      0        2 
   6   chr6_52741783     ZHar    C    G        0      0        2 
   6   chr6_52741783   Sample    C    G        0      0        2 
   6   chr6_52778732     AAsi    C    G        0      0        2 
   6   chr6_52778732     AKia    C    G        0      0        2 
   6   chr6_52778732     AOna    C    G        0      0        2 
   6   chr6_52778732     ASom    C    G        0      0        2 
   6   chr6_52778732     HCab    C    G        1      2        2 
   6   chr6_52778732     HPrz    C    G        1      2        2 
   6   chr6_52778732     ZBoe    C    G        0      0        2 
   6   chr6_52778732     ZGre    C    G        0      0        2 
   6   chr6_52778732     ZHar    C    G        0      0        2 
   6   chr6_52778732   Sample    C    G        0      0        2 
   6   chr6_52783686     AAsi    A    T        0      0        2 
   6   chr6_52783686     AKia    A    T        0      0        2 
   6   chr6_52783686     AOna    A    T        0      0        2 
   6   chr6_52783686     ASom    A    T        0      0        2 
   6   chr6_52783686     HCab    A    T        0      0        2 
   6   chr6_52783686     HPrz    A    T      0.5      1        2 
   6   chr6_52783686     ZBoe    A    T        0      0        2 
   6   chr6_52783686     ZGre    A    T        0      0        2 
   6   chr6_52783686     ZHar    A    T        0      0        2 
   6   chr6_52783686   Sample    A    T        0      0        2 
   6   chr6_52797115     AAsi    T    A        0      0        2 
   6   chr6_52797115     AKia    T    A        1      2        2 
   6   chr6_52797115     AOna    T    A        1      2        2 
   6   chr6_52797115     ASom    T    A        0      0        2 
   6   chr6_52797115     HCab    T    A        0      0        2 
   6   chr6_52797115     HPrz    T    A        0      0        2 
   6   chr6_52797115     ZBoe    T    A        0      0        2 
   6   chr6_52797115     ZGre    T    A        0      0        2 
   6   chr6_52797115     ZHar    T    A        0      0        2 
   6   chr6_52797115   Sample    T    A        0      0        2 
   6   chr6_52800236     AAsi    G    T        0      0        2 
   6   chr6_52800236     AKia    G    T        0      0        2 
   6   chr6_52800236     AOna    G    T        0      0        2 
   6   chr6_52800236     ASom    G    T        0      0        2 
   6   chr6_52800236     HCab    G    T        0      0        2 
   6   chr6_52800236     HPrz    G    T        0      0        2 
   6   chr6_52800236     ZBoe    G    T        1      2        2 
   6   chr6_52800236     ZGre    G    T        0      0        2 
   6   chr6_52800236     ZHar    G    T        0      0        2 
   6   chr6_52800236   Sample    G    T        0      0        2 
   6   chr6_52803578     AAsi    T    A        0      0        2 
   6   chr6_52803578     AKia    T    A        0      0        2 
   6   chr6_52803578     AOna    T    A        0      0        2 
   6   chr6_52803578     ASom    T    A        0      0        2 
   6   chr6_52803578     HCab    T    A        1      2        2 
   6   chr6_52803578     HPrz    T    A        1      2        2 
   6   chr6_52803578     ZBoe    T    A        0      0        2 
   6   chr6_52803578     ZGre    T    A        0      0        2 
   6   chr6_52803578     ZHar    T    A        0      0        2 
   6   chr6_52803578   Sample    T    A        0      0        2 
   6   chr6_52808082     AAsi    T    G        0      0        2 
   6   chr6_52808082     AKia    T    G        0      0        2 
   6   chr6_52808082     AOna    T    G        0      0        2 
   6   chr6_52808082     ASom    T    G        0      0        2 
   6   chr6_52808082     HCab    T    G        0      0        2 
   6   chr6_52808082     HPrz    T    G        0      0        2 
   6   chr6_52808082     ZBoe    T    G        1      2        2 
   6   chr6_52808082     ZGre    T    G        0      0        2 
   6   chr6_52808082     ZHar    T    G        0      0        2 
   6   chr6_52808082   Sample    T    G        0      0        2 
   6   chr6_52824184     AAsi    G    C        0      0        2 
   6   chr6_52824184     AKia    G    C        0      0        2 
   6   chr6_52824184     AOna    G    C        0      0        2 
   6   chr6_52824184     ASom    G    C        0      0        2 
   6   chr6_52824184     HCab    G    C        0      0        2 
   6   chr6_52824184     HPrz    G    C        0      0        2 
   6   chr6_52824184     ZBoe    G    C        0      0        2 
   6   chr6_52824184     ZGre    G    C      0.5      1        2 
   6   chr6_52824184     ZHar    G    C        0      0        2 
   6   chr6_52824184   Sample    G    C        0      0        2 
   6   chr6_52835720     AAsi    C    A        0      0        2 
   6   chr6_52835720     AKia    C    A        0      0        2 
   6   chr6_52835720     AOna    C    A        0      0        2 
   6   chr6_52835720     ASom    C    A        0      0        2 
   6   chr6_52835720     HCab    C    A        0      0        2 
   6   chr6_52835720     HPrz    C    A        0      0        2 
   6   chr6_52835720     ZBoe    C    A        1      2        2 
   6   chr6_52835720     ZGre    C    A        1      2        2 
   6   chr6_52835720     ZHar    C    A        1      2        2 
   6   chr6_52835720   Sample    C    A        0      0        2 
   6   chr6_52847116     AAsi    A    C        0      0        2 
   6   chr6_52847116     AKia    A    C        0      0        2 
   6   chr6_52847116     AOna    A    C        0      0        2 
   6   chr6_52847116     ASom    A    C        0      0        2 
   6   chr6_52847116     HCab    A    C        0      0        2 
   6   chr6_52847116     HPrz    A    C        0      0        2 
   6   chr6_52847116     ZBoe    A    C        0      0        2 
   6   chr6_52847116     ZGre    A    C        0      0        2 
   6   chr6_52847116     ZHar    A    C        1      2        2 
   6   chr6_52847116   Sample    A    C        0      0        2 
   6   chr6_52848073     AAsi    T    G      0.5      1        2 
   6   chr6_52848073     AKia    T    G        0      0        2 
   6   chr6_52848073     AOna    T    G        0      0        2 
   6   chr6_52848073     ASom    T    G        0      0        2 
   6   chr6_52848073     HCab    T    G        0      0        2 
   6   chr6_52848073     HPrz    T    G        0      0        2 
   6   chr6_52848073     ZBoe    T    G        0      0        2 
   6   chr6_52848073     ZGre    T    G        0      0        2 
   6   chr6_52848073     ZHar    T    G        0      0        2 
   6   chr6_52848073   Sample    T    G        0      0        2 
   6   chr6_52867190     AAsi    T    G        0      0        2 
   6   chr6_52867190     AKia    T    G        1      2        2 
   6   chr6_52867190     AOna    T    G      0.5      1        2 
   6   chr6_52867190     ASom    T    G        0      0        2 
   6   chr6_52867190     HCab    T    G        0      0        2 
   6   chr6_52867190     HPrz    T    G        0      0        2 
   6   chr6_52867190     ZBoe    T    G        0      0        2 
   6   chr6_52867190     ZGre    T    G        0      0        2 
   6   chr6_52867190     ZHar    T    G        0      0        2 
   6   chr6_52867190   Sample    T    G        0      0        2 
   6   chr6_52901608     AAsi    G    T        0      0        2 
   6   chr6_52901608     AKia    G    T      0.5      1        2 
   6   chr6_52901608     AOna    G    T        0      0        2 
   6   chr6_52901608     ASom    G    T        0      0        2 
   6   chr6_52901608     HCab    G    T        0      0        2 
   6   chr6_52901608     HPrz    G    T        0      0        2 
   6   chr6_52901608     ZBoe    G    T        0      0        2 
   6   chr6_52901608     ZGre    G    T        0      0        2 
   6   chr6_52901608     ZHar    G    T        0      0        2 
   6   chr6_52901608   Sample    G    T        0      0        2 
   6   chr6_52902832     AAsi    A    C        0      0        2 
   6   chr6_52902832     AKia    A    C        0      0        2 
   6   chr6_52902832     AOna    A    C        0      0        2 
   6   chr6_52902832     ASom    A    C        0      0        2 
   6   chr6_52902832     HCab    A    C        0      0        2 
   6   chr6_52902832     HPrz    A    C        0      0        2 
   6   chr6_52902832     ZBoe    A    C      0.5      1        2 
   6   chr6_52902832     ZGre    A    C        0      0        2 
   6   chr6_52902832     ZHar    A    C        0      0        2 
   6   chr6_52902832   Sample    A    C        0      0        2 
   6   chr6_52928403     AAsi    T    G        0      0        2 
   6   chr6_52928403     AKia    T    G        0      0        2 
   6   chr6_52928403     AOna    T    G        0      0        2 
   6   chr6_52928403     ASom    T    G        0      0        2 
   6   chr6_52928403     HCab    T    G        0      0        2 
   6   chr6_52928403     HPrz    T    G        0      0        2 
   6   chr6_52928403     ZBoe    T    G        1      2        2 
   6   chr6_52928403     ZGre    T    G        0      0        2 
   6   chr6_52928403     ZHar    T    G        0      0        2 
   6   chr6_52928403   Sample    T    G        0      0        2 
   6   chr6_52942668     AAsi    A    C        0      0        2 
   6   chr6_52942668     AKia    A    C        0      0        2 
   6   chr6_52942668     AOna    A    C        0      0        2 
   6   chr6_52942668     ASom    A    C      0.5      1        2 
   6   chr6_52942668     HCab    A    C        0      0        2 
   6   chr6_52942668     HPrz    A    C        0      0        2 
   6   chr6_52942668     ZBoe    A    C        0      0        2 
   6   chr6_52942668     ZGre    A    C        0      0        2 
   6   chr6_52942668     ZHar    A    C        0      0        2 
   6   chr6_52942668   Sample    A    C        0      0        2 
   6   chr6_52942771     AAsi    T    A        0      0        2 
   6   chr6_52942771     AKia    T    A      0.5      1        2 
   6   chr6_52942771     AOna    T    A        1      2        2 
   6   chr6_52942771     ASom    T    A        0      0        2 
   6   chr6_52942771     HCab    T    A        0      0        2 
   6   chr6_52942771     HPrz    T    A        0      0        2 
   6   chr6_52942771     ZBoe    T    A        0      0        2 
   6   chr6_52942771     ZGre    T    A        0      0        2 
   6   chr6_52942771     ZHar    T    A        0      0        2 
   6   chr6_52942771   Sample    T    A        0      0        2 
   6   chr6_52955900     AAsi    G    C        0      0        2 
   6   chr6_52955900     AKia    G    C        0      0        2 
   6   chr6_52955900     AOna    G    C        0      0        2 
   6   chr6_52955900     ASom    G    C        0      0        2 
   6   chr6_52955900     HCab    G    C        1      2        2 
   6   chr6_52955900     HPrz    G    C        1      2        2 
   6   chr6_52955900     ZBoe    G    C        0      0        2 
   6   chr6_52955900     ZGre    G    C        0      0        2 
   6   chr6_52955900     ZHar    G    C        0      0        2 
   6   chr6_52955900   Sample    G    C        0      0        2 
   6   chr6_52973941     AAsi    C    A        0      0        2 
   6   chr6_52973941     AKia    C    A        0      0        2 
   6   chr6_52973941     AOna    C    A        0      0        2 
   6   chr6_52973941     ASom    C    A        0      0        2 
   6   chr6_52973941     HCab    C    A        0      0        2 
   6   chr6_52973941     HPrz    C    A        0      0        2 
   6   chr6_52973941     ZBoe    C    A        0      0        2 
   6   chr6_52973941     ZGre    C    A        0      0        2 
   6   chr6_52973941     ZHar    C    A        1      2        2 
   6   chr6_52973941   Sample    C    A        0      0        2 
   6   chr6_52988372     AAsi    G    C        0      0        2 
   6   chr6_52988372     AKia    G    C        0      0        2 
   6   chr6_52988372     AOna    G    C        0      0        2 
   6   chr6_52988372     ASom    G    C        0      0        2 
   6   chr6_52988372     HCab    G    C        1      2        2 
   6   chr6_52988372     HPrz    G    C        1      2        2 
   6   chr6_52988372     ZBoe    G    C        0      0        2 
   6   chr6_52988372     ZGre    G    C        0      0        2 
   6   chr6_52988372     ZHar    G    C        0      0        2 
   6   chr6_52988372   Sample    G    C        0      0        2 
   6   chr6_52995026     AAsi    T    G        0      0        2 
   6   chr6_52995026     AKia    T    G        0      0        2 
   6   chr6_52995026     AOna    T    G        0      0        2 
   6   chr6_52995026     ASom    T    G        0      0        2 
   6   chr6_52995026     HCab    T    G        0      0        2 
   6   chr6_52995026     HPrz    T    G      0.5      1        2 
   6   chr6_52995026     ZBoe    T    G        0      0        2 
   6   chr6_52995026     ZGre    T    G        0      0        2 
   6   chr6_52995026     ZHar    T    G        0      0        2 
   6   chr6_52995026   Sample    T    G        0      0        2 
   6   chr6_53019242     AAsi    G    T        0      0        2 
   6   chr6_53019242     AKia    G    T        0      0        2 
   6   chr6_53019242     AOna    G    T        0      0        2 
   6   chr6_53019242     ASom    G    T        0      0        2 
   6   chr6_53019242     HCab    G    T        1      2        2 
   6   chr6_53019242     HPrz    G    T        1      2        2 
   6   chr6_53019242     ZBoe    G    T        0      0        2 
   6   chr6_53019242     ZGre    G    T        0      0        2 
   6   chr6_53019242     ZHar    G    T        0      0        2 
   6   chr6_53019242   Sample    G    T        0      0        2 
   6   chr6_53024274     AAsi    A    C        0      0        2 
   6   chr6_53024274     AKia    A    C        0      0        2 
   6   chr6_53024274     AOna    A    C        0      0        2 
   6   chr6_53024274     ASom    A    C        0      0        2 
   6   chr6_53024274     HCab    A    C        0      0        2 
   6   chr6_53024274     HPrz    A    C        0      0        2 
   6   chr6_53024274     ZBoe    A    C      0.5      1        2 
   6   chr6_53024274     ZGre    A    C        0      0        2 
   6   chr6_53024274     ZHar    A    C        0      0        2 
   6   chr6_53024274   Sample    A    C        0      0        2 
   6   chr6_53052312     AAsi    A    C        0      0        2 
   6   chr6_53052312     AKia    A    C        0      0        2 
   6   chr6_53052312     AOna    A    C        0      0        2 
   6   chr6_53052312     ASom    A    C        0      0        2 
   6   chr6_53052312     HCab    A    C        0      0        2 
   6   chr6_53052312     HPrz    A    C        0      0        2 
   6   chr6_53052312     ZBoe    A    C        1      2        2 
   6   chr6_53052312     ZGre    A    C        0      0        2 
   6   chr6_53052312     ZHar    A    C        0      0        2 
   6   chr6_53052312   Sample    A    C        0      0        2 
   6   chr6_53083455     AAsi    G    T        0      0        2 
   6   chr6_53083455     AKia    G    T        0      0        2 
   6   chr6_53083455     AOna    G    T      0.5      1        2 
   6   chr6_53083455     ASom    G    T        0      0        2 
   6   chr6_53083455     HCab    G    T        0      0        2 
   6   chr6_53083455     HPrz    G    T        0      0        2 
   6   chr6_53083455     ZBoe    G    T        0      0        2 
   6   chr6_53083455     ZGre    G    T        0      0        2 
   6   chr6_53083455     ZHar    G    T        0      0        2 
   6   chr6_53083455   Sample    G    T        0      0        2 
   6   chr6_53087963     AAsi    G    C        0      0        2 
   6   chr6_53087963     AKia    G    C        0      0        2 
   6   chr6_53087963     AOna    G    C        0      0        2 
   6   chr6_53087963     ASom    G    C        0      0        2 
   6   chr6_53087963     HCab    G    C        1      2        2 
   6   chr6_53087963     HPrz    G    C        1      2        2 
   6   chr6_53087963     ZBoe    G    C        0      0        2 
   6   chr6_53087963     ZGre    G    C        0      0        2 
   6   chr6_53087963     ZHar    G    C        0      0        2 
   6   chr6_53087963   Sample    G    C        0      0        2 
   6   chr6_53100216     AAsi    C    G        0      0        2 
   6   chr6_53100216     AKia    C    G        0      0        2 
   6   chr6_53100216     AOna    C    G        0      0        2 
   6   chr6_53100216     ASom    C    G        0      0        2 
   6   chr6_53100216     HCab    C    G        1      2        2 
   6   chr6_53100216     HPrz    C    G        1      2        2 
   6   chr6_53100216     ZBoe    C    G        0      0        2 
   6   chr6_53100216     ZGre    C    G        0      0        2 
   6   chr6_53100216     ZHar    C    G        0      0        2 
   6   chr6_53100216   Sample    C    G        0      0        2 
   6   chr6_53156245     AAsi    C    G        0      0        2 
   6   chr6_53156245     AKia    C    G        0      0        2 
   6   chr6_53156245     AOna    C    G        0      0        2 
   6   chr6_53156245     ASom    C    G        0      0        2 
   6   chr6_53156245     HCab    C    G      0.5      1        2 
   6   chr6_53156245     HPrz    C    G        0      0        2 
   6   chr6_53156245     ZBoe    C    G        0      0        2 
   6   chr6_53156245     ZGre    C    G        0      0        2 
   6   chr6_53156245     ZHar    C    G        0      0        2 
   6   chr6_53156245   Sample    C    G        0      0        2 
   6   chr6_53172839     AAsi    G    C        0      0        2 
   6   chr6_53172839     AKia    G    C        0      0        2 
   6   chr6_53172839     AOna    G    C        0      0        2 
   6   chr6_53172839     ASom    G    C        0      0        2 
   6   chr6_53172839     HCab    G    C        0      0        2 
   6   chr6_53172839     HPrz    G    C        0      0        2 
   6   chr6_53172839     ZBoe    G    C        0      0        2 
   6   chr6_53172839     ZGre    G    C      0.5      1        2 
   6   chr6_53172839     ZHar    G    C        0      0        2 
   6   chr6_53172839   Sample    G    C        0      0        2 
   6   chr6_53180678     AAsi    A    T      0.5      1        2 
   6   chr6_53180678     AKia    A    T        0      0        2 
   6   chr6_53180678     AOna    A    T        0      0        2 
   6   chr6_53180678     ASom    A    T        0      0        2 
   6   chr6_53180678     HCab    A    T        0      0        2 
   6   chr6_53180678     HPrz    A    T        0      0        2 
   6   chr6_53180678     ZBoe    A    T        0      0        2 
   6   chr6_53180678     ZGre    A    T        0      0        2 
   6   chr6_53180678     ZHar    A    T        0      0        2 
   6   chr6_53180678   Sample    A    T        1      2        2 
   6   chr6_53191536     AAsi    C    A        0      0        2 
   6   chr6_53191536     AKia    C    A        0      0        2 
   6   chr6_53191536     AOna    C    A        0      0        2 
   6   chr6_53191536     ASom    C    A        0      0        2 
   6   chr6_53191536     HCab    C    A        1      2        2 
   6   chr6_53191536     HPrz    C    A        1      2        2 
   6   chr6_53191536     ZBoe    C    A        0      0        2 
   6   chr6_53191536     ZGre    C    A        0      0        2 
   6   chr6_53191536     ZHar    C    A        0      0        2 
   6   chr6_53191536   Sample    C    A        0      0        2 
   6   chr6_53197627     AAsi    T    A        0      0        2 
   6   chr6_53197627     AKia    T    A        0      0        2 
   6   chr6_53197627     AOna    T    A        0      0        2 
   6   chr6_53197627     ASom    T    A        0      0        2 
   6   chr6_53197627     HCab    T    A        1      2        2 
   6   chr6_53197627     HPrz    T    A        1      2        2 
   6   chr6_53197627     ZBoe    T    A        0      0        2 
   6   chr6_53197627     ZGre    T    A        0      0        2 
   6   chr6_53197627     ZHar    T    A        0      0        2 
   6   chr6_53197627   Sample    T    A        0      0        2 
   6   chr6_53219913     AAsi    T    G        0      0        2 
   6   chr6_53219913     AKia    T    G        0      0        2 
   6   chr6_53219913     AOna    T    G        0      0        2 
   6   chr6_53219913     ASom    T    G        0      0        2 
   6   chr6_53219913     HCab    T    G        1      2        2 
   6   chr6_53219913     HPrz    T    G        1      2        2 
   6   chr6_53219913     ZBoe    T    G        0      0        2 
   6   chr6_53219913     ZGre    T    G        0      0        2 
   6   chr6_53219913     ZHar    T    G        0      0        2 
   6   chr6_53219913   Sample    T    G        0      0        2 
   6   chr6_53222039     AAsi    G    C        0      0        2 
   6   chr6_53222039     AKia    G    C        0      0        2 
   6   chr6_53222039     AOna    G    C        0      0        2 
   6   chr6_53222039     ASom    G    C        0      0        2 
   6   chr6_53222039     HCab    G    C        0      0        2 
   6   chr6_53222039     HPrz    G    C        0      0        2 
   6   chr6_53222039     ZBoe    G    C        0      0        2 
   6   chr6_53222039     ZGre    G    C        1      2        2 
   6   chr6_53222039     ZHar    G    C        0      0        2 
   6   chr6_53222039   Sample    G    C        0      0        2 
   6   chr6_53261111     AAsi    G    C        0      0        2 
   6   chr6_53261111     AKia    G    C        0      0        2 
   6   chr6_53261111     AOna    G    C        0      0        2 
   6   chr6_53261111     ASom    G    C        0      0        2 
   6   chr6_53261111     HCab    G    C        0      0        2 
   6   chr6_53261111     HPrz    G    C        0      0        2 
   6   chr6_53261111     ZBoe    G    C      0.5      1        2 
   6   chr6_53261111     ZGre    G    C        0      0        2 
   6   chr6_53261111     ZHar    G    C        0      0        2 
   6   chr6_53261111   Sample    G    C        0      0        2 
   6   chr6_53262941     AAsi    G    C        0      0        2 
   6   chr6_53262941     AKia    G    C        0      0        2 
   6   chr6_53262941     AOna    G    C        0      0        2 
   6   chr6_53262941     ASom    G    C        0      0        2 
   6   chr6_53262941     HCab    G    C        0      0        2 
   6   chr6_53262941     HPrz    G    C        0      0        2 
   6   chr6_53262941     ZBoe    G    C        0      0        2 
   6   chr6_53262941     ZGre    G    C        1      2        2 
   6   chr6_53262941     ZHar    G    C        0      0        2 
   6   chr6_53262941   Sample    G    C        0      0        2 
   6   chr6_53276587     AAsi    A    C        0      0        2 
   6   chr6_53276587     AKia    A    C        0      0        2 
   6   chr6_53276587     AOna    A    C        0      0        2 
   6   chr6_53276587     ASom    A    C        0      0        2 
   6   chr6_53276587     HCab    A    C        1      2        2 
   6   chr6_53276587     HPrz    A    C        1      2        2 
   6   chr6_53276587     ZBoe    A    C        0      0        2 
   6   chr6_53276587     ZGre    A    C        0      0        2 
   6   chr6_53276587     ZHar    A    C        0      0        2 
   6   chr6_53276587   Sample    A    C        1      2        2 
   6   chr6_53283473     AAsi    C    G        0      0        2 
   6   chr6_53283473     AKia    C    G        0      0        2 
   6   chr6_53283473     AOna    C    G        0      0        2 
   6   chr6_53283473     ASom    C    G        0      0        2 
   6   chr6_53283473     HCab    C    G        0      0        2 
   6   chr6_53283473     HPrz    C    G        0      0        2 
   6   chr6_53283473     ZBoe    C    G        0      0        2 
   6   chr6_53283473     ZGre    C    G        1      2        2 
   6   chr6_53283473     ZHar    C    G        0      0        2 
   6   chr6_53283473   Sample    C    G        0      0        2 
   6   chr6_53289703     AAsi    C    A        0      0        2 
   6   chr6_53289703     AKia    C    A        0      0        2 
   6   chr6_53289703     AOna    C    A        0      0        2 
   6   chr6_53289703     ASom    C    A        0      0        2 
   6   chr6_53289703     HCab    C    A        0      0        2 
   6   chr6_53289703     HPrz    C    A        0      0        2 
   6   chr6_53289703     ZBoe    C    A      0.5      1        2 
   6   chr6_53289703     ZGre    C    A        0      0        2 
   6   chr6_53289703     ZHar    C    A        0      0        2 
   6   chr6_53289703   Sample    C    A        0      0        2 
   6   chr6_53304218     AAsi    C    G        0      0        2 
   6   chr6_53304218     AKia    C    G        0      0        2 
   6   chr6_53304218     AOna    C    G        0      0        2 
   6   chr6_53304218     ASom    C    G        0      0        2 
   6   chr6_53304218     HCab    C    G        1      2        2 
   6   chr6_53304218     HPrz    C    G        1      2        2 
   6   chr6_53304218     ZBoe    C    G        0      0        2 
   6   chr6_53304218     ZGre    C    G        0      0        2 
   6   chr6_53304218     ZHar    C    G        0      0        2 
   6   chr6_53304218   Sample    C    G        0      0        2 
   6   chr6_53311721     AAsi    A    T        0      0        2 
   6   chr6_53311721     AKia    A    T        0      0        2 
   6   chr6_53311721     AOna    A    T        0      0        2 
   6   chr6_53311721     ASom    A    T        0      0        2 
   6   chr6_53311721     HCab    A    T        0      0        2 
   6   chr6_53311721     HPrz    A    T        0      0        2 
   6   chr6_53311721     ZBoe    A    T        0      0        2 
   6   chr6_53311721     ZGre    A    T        1      2        2 
   6   chr6_53311721     ZHar    A    T        0      0        2 
   6   chr6_53311721   Sample    A    T        0      0        2 
   6   chr6_53319004     AAsi    C    A        0      0        2 
   6   chr6_53319004     AKia    C    A        0      0        2 
   6   chr6_53319004     AOna    C    A        0      0        2 
   6   chr6_53319004     ASom    C    A        0      0        2 
   6   chr6_53319004     HCab    C    A      0.5      1        2 
   6   chr6_53319004     HPrz    C    A        0      0        2 
   6   chr6_53319004     ZBoe    C    A        0      0        2 
   6   chr6_53319004     ZGre    C    A        0      0        2 
   6   chr6_53319004     ZHar    C    A        0      0        2 
   6   chr6_53319004   Sample    C    A        0      0        2 
   6   chr6_53337288     AAsi    C    G        0      0        2 
   6   chr6_53337288     AKia    C    G        0      0        2 
   6   chr6_53337288     AOna    C    G        0      0        2 
   6   chr6_53337288     ASom    C    G        0      0        2 
   6   chr6_53337288     HCab    C    G        0      0        2 
   6   chr6_53337288     HPrz    C    G        0      0        2 
   6   chr6_53337288     ZBoe    C    G        0      0        2 
   6   chr6_53337288     ZGre    C    G        0      0        2 
   6   chr6_53337288     ZHar    C    G      0.5      1        2 
   6   chr6_53337288   Sample    C    G        0      0        2 
   6   chr6_53344657     AAsi    G    T        1      2        2 
   6   chr6_53344657     AKia    G    T        0      0        2 
   6   chr6_53344657     AOna    G    T        0      0        2 
   6   chr6_53344657     ASom    G    T        1      2        2 
   6   chr6_53344657     HCab    G    T        0      0        2 
   6   chr6_53344657     HPrz    G    T        0      0        2 
   6   chr6_53344657     ZBoe    G    T        0      0        2 
   6   chr6_53344657     ZGre    G    T        0      0        2 
   6   chr6_53344657     ZHar    G    T        0      0        2 
   6   chr6_53344657   Sample    G    T        1      2        2 
   6   chr6_53350339     AAsi    G    C        0      0        2 
   6   chr6_53350339     AKia    G    C        0      0        2 
   6   chr6_53350339     AOna    G    C      0.5      1        2 
   6   chr6_53350339     ASom    G    C        0      0        2 
   6   chr6_53350339     HCab    G    C        0      0        2 
   6   chr6_53350339     HPrz    G    C        0      0        2 
   6   chr6_53350339     ZBoe    G    C        0      0        2 
   6   chr6_53350339     ZGre    G    C        0      0        2 
   6   chr6_53350339     ZHar    G    C        0      0        2 
   6   chr6_53350339   Sample    G    C        0      0        2 
   6   chr6_53352547     AAsi    A    C        0      0        2 
   6   chr6_53352547     AKia    A    C        0      0        2 
   6   chr6_53352547     AOna    A    C        0      0        2 
   6   chr6_53352547     ASom    A    C        0      0        2 
   6   chr6_53352547     HCab    A    C        1      2        2 
   6   chr6_53352547     HPrz    A    C        1      2        2 
   6   chr6_53352547     ZBoe    A    C        0      0        2 
   6   chr6_53352547     ZGre    A    C        0      0        2 
   6   chr6_53352547     ZHar    A    C        0      0        2 
   6   chr6_53352547   Sample    A    C        0      0        2 
   6   chr6_53354516     AAsi    T    G        0      0        2 
   6   chr6_53354516     AKia    T    G        0      0        2 
   6   chr6_53354516     AOna    T    G        0      0        2 
   6   chr6_53354516     ASom    T    G        0      0        2 
   6   chr6_53354516     HCab    T    G        1      2        2 
   6   chr6_53354516     HPrz    T    G        1      2        2 
   6   chr6_53354516     ZBoe    T    G        0      0        2 
   6   chr6_53354516     ZGre    T    G        0      0        2 
   6   chr6_53354516     ZHar    T    G        0      0        2 
   6   chr6_53354516   Sample    T    G        0      0        2 
   6   chr6_53359575     AAsi    T    G        1      2        2 
   6   chr6_53359575     AKia    T    G        0      0        2 
   6   chr6_53359575     AOna    T    G        0      0        2 
   6   chr6_53359575     ASom    T    G        1      2        2 
   6   chr6_53359575     HCab    T    G        0      0        2 
   6   chr6_53359575     HPrz    T    G        0      0        2 
   6   chr6_53359575     ZBoe    T    G        0      0        2 
   6   chr6_53359575     ZGre    T    G        0      0        2 
   6   chr6_53359575     ZHar    T    G        0      0        2 
   6   chr6_53359575   Sample    T    G        1      2        2 
   6   chr6_53369922     AAsi    A    T        0      0        2 
   6   chr6_53369922     AKia    A    T        0      0        2 
   6   chr6_53369922     AOna    A    T        0      0        2 
   6   chr6_53369922     ASom    A    T        0      0        2 
   6   chr6_53369922     HCab    A    T        0      0        2 
   6   chr6_53369922     HPrz    A    T        0      0        2 
   6   chr6_53369922     ZBoe    A    T        0      0        2 
   6   chr6_53369922     ZGre    A    T        0      0        2 
   6   chr6_53369922     ZHar    A    T        1      2        2 
   6   chr6_53369922   Sample    A    T        0      0        2 
   6   chr6_53370078     AAsi    T    A        0      0        2 
   6   chr6_53370078     AKia    T    A        0      0        2 
   6   chr6_53370078     AOna    T    A        0      0        2 
   6   chr6_53370078     ASom    T    A        0      0        2 
   6   chr6_53370078     HCab    T    A        0      0        2 
   6   chr6_53370078     HPrz    T    A        0      0        2 
   6   chr6_53370078     ZBoe    T    A        0      0        2 
   6   chr6_53370078     ZGre    T    A        0      0        2 
   6   chr6_53370078     ZHar    T    A        1      2        2 
   6   chr6_53370078   Sample    T    A        0      0        2 
   6   chr6_53384235     AAsi    C    G        0      0        2 
   6   chr6_53384235     AKia    C    G        0      0        2 
   6   chr6_53384235     AOna    C    G      0.5      1        2 
   6   chr6_53384235     ASom    C    G        0      0        2 
   6   chr6_53384235     HCab    C    G        0      0        2 
   6   chr6_53384235     HPrz    C    G        0      0        2 
   6   chr6_53384235     ZBoe    C    G        0      0        2 
   6   chr6_53384235     ZGre    C    G        0      0        2 
   6   chr6_53384235     ZHar    C    G        0      0        2 
   6   chr6_53384235   Sample    C    G        0      0        2 
   6   chr6_53402324     AAsi    T    A        0      0        2 
   6   chr6_53402324     AKia    T    A        0      0        2 
   6   chr6_53402324     AOna    T    A      0.5      1        2 
   6   chr6_53402324     ASom    T    A        0      0        2 
   6   chr6_53402324     HCab    T    A        0      0        2 
   6   chr6_53402324     HPrz    T    A        0      0        2 
   6   chr6_53402324     ZBoe    T    A        0      0        2 
   6   chr6_53402324     ZGre    T    A        0      0        2 
   6   chr6_53402324     ZHar    T    A        0      0        2 
   6   chr6_53402324   Sample    T    A        0      0        2 
   6   chr6_53415069     AAsi    G    C        1      2        2 
   6   chr6_53415069     AKia    G    C        0      0        2 
   6   chr6_53415069     AOna    G    C        0      0        2 
   6   chr6_53415069     ASom    G    C        1      2        2 
   6   chr6_53415069     HCab    G    C        0      0        2 
   6   chr6_53415069     HPrz    G    C        0      0        2 
   6   chr6_53415069     ZBoe    G    C        0      0        2 
   6   chr6_53415069     ZGre    G    C        0      0        2 
   6   chr6_53415069     ZHar    G    C        0      0        2 
   6   chr6_53415069   Sample    G    C        1      2        2 
   6   chr6_53439046     AAsi    T    A        0      0        2 
   6   chr6_53439046     AKia    T    A        0      0        2 
   6   chr6_53439046     AOna    T    A        0      0        2 
   6   chr6_53439046     ASom    T    A        0      0        2 
   6   chr6_53439046     HCab    T    A        1      2        2 
   6   chr6_53439046     HPrz    T    A        1      2        2 
   6   chr6_53439046     ZBoe    T    A        0      0        2 
   6   chr6_53439046     ZGre    T    A        0      0        2 
   6   chr6_53439046     ZHar    T    A        0      0        2 
   6   chr6_53439046   Sample    T    A        0      0        2 
   6   chr6_53478658     AAsi    T    A        0      0        2 
   6   chr6_53478658     AKia    T    A        0      0        2 
   6   chr6_53478658     AOna    T    A        0      0        2 
   6   chr6_53478658     ASom    T    A        0      0        2 
   6   chr6_53478658     HCab    T    A        1      2        2 
   6   chr6_53478658     HPrz    T    A        1      2        2 
   6   chr6_53478658     ZBoe    T    A        0      0        2 
   6   chr6_53478658     ZGre    T    A        0      0        2 
   6   chr6_53478658     ZHar    T    A        0      0        2 
   6   chr6_53478658   Sample    T    A        0      0        2 
   6   chr6_53527945     AAsi    T    G        0      0        2 
   6   chr6_53527945     AKia    T    G        0      0        2 
   6   chr6_53527945     AOna    T    G        0      0        2 
   6   chr6_53527945     ASom    T    G        0      0        2 
   6   chr6_53527945     HCab    T    G        0      0        2 
   6   chr6_53527945     HPrz    T    G      0.5      1        2 
   6   chr6_53527945     ZBoe    T    G        0      0        2 
   6   chr6_53527945     ZGre    T    G        0      0        2 
   6   chr6_53527945     ZHar    T    G        0      0        2 
   6   chr6_53527945   Sample    T    G        0      0        2 
   6   chr6_53540805     AAsi    T    G        0      0        2 
   6   chr6_53540805     AKia    T    G        0      0        2 
   6   chr6_53540805     AOna    T    G        0      0        2 
   6   chr6_53540805     ASom    T    G        0      0        2 
   6   chr6_53540805     HCab    T    G        1      2        2 
   6   chr6_53540805     HPrz    T    G        1      2        2 
   6   chr6_53540805     ZBoe    T    G        0      0        2 
   6   chr6_53540805     ZGre    T    G        0      0        2 
   6   chr6_53540805     ZHar    T    G        0      0        2 
   6   chr6_53540805   Sample    T    G        0      0        2 
   6   chr6_53611783     AAsi    C    A        0      0        2 
   6   chr6_53611783     AKia    C    A        0      0        2 
   6   chr6_53611783     AOna    C    A        0      0        2 
   6   chr6_53611783     ASom    C    A        0      0        2 
   6   chr6_53611783     HCab    C    A        0      0        2 
   6   chr6_53611783     HPrz    C    A      0.5      1        2 
   6   chr6_53611783     ZBoe    C    A        0      0        2 
   6   chr6_53611783     ZGre    C    A        0      0        2 
   6   chr6_53611783     ZHar    C    A        0      0        2 
   6   chr6_53611783   Sample    C    A        0      0        2 
   6   chr6_53667839     AAsi    G    C        0      0        2 
   6   chr6_53667839     AKia    G    C        0      0        2 
   6   chr6_53667839     AOna    G    C        0      0        2 
   6   chr6_53667839     ASom    G    C        0      0        2 
   6   chr6_53667839     HCab    G    C        1      2        2 
   6   chr6_53667839     HPrz    G    C        1      2        2 
   6   chr6_53667839     ZBoe    G    C        0      0        2 
   6   chr6_53667839     ZGre    G    C        0      0        2 
   6   chr6_53667839     ZHar    G    C        0      0        2 
   6   chr6_53667839   Sample    G    C        0      0        2 
   6   chr6_53725425     AAsi    G    T        0      0        2 
   6   chr6_53725425     AKia    G    T        0      0        2 
   6   chr6_53725425     AOna    G    T        0      0        2 
   6   chr6_53725425     ASom    G    T        0      0        2 
   6   chr6_53725425     HCab    G    T        1      2        2 
   6   chr6_53725425     HPrz    G    T        1      2        2 
   6   chr6_53725425     ZBoe    G    T        0      0        2 
   6   chr6_53725425     ZGre    G    T        0      0        2 
   6   chr6_53725425     ZHar    G    T        0      0        2 
   6   chr6_53725425   Sample    G    T        0      0        2 
   6   chr6_53733950     AAsi    T    G        0      0        2 
   6   chr6_53733950     AKia    T    G      0.5      1        2 
   6   chr6_53733950     AOna    T    G        0      0        2 
   6   chr6_53733950     ASom    T    G        0      0        2 
   6   chr6_53733950     HCab    T    G        0      0        2 
   6   chr6_53733950     HPrz    T    G        0      0        2 
   6   chr6_53733950     ZBoe    T    G        0      0        2 
   6   chr6_53733950     ZGre    T    G        0      0        2 
   6   chr6_53733950     ZHar    T    G        0      0        2 
   6   chr6_53733950   Sample    T    G        0      0        2 
   6   chr6_53751630     AAsi    A    C        0      0        2 
   6   chr6_53751630     AKia    A    C        0      0        2 
   6   chr6_53751630     AOna    A    C      0.5      1        2 
   6   chr6_53751630     ASom    A    C        0      0        2 
   6   chr6_53751630     HCab    A    C        0      0        2 
   6   chr6_53751630     HPrz    A    C        0      0        2 
   6   chr6_53751630     ZBoe    A    C        0      0        2 
   6   chr6_53751630     ZGre    A    C        0      0        2 
   6   chr6_53751630     ZHar    A    C        0      0        2 
   6   chr6_53751630   Sample    A    C        0      0        2 
   6   chr6_53767324     AAsi    T    G        0      0        2 
   6   chr6_53767324     AKia    T    G        0      0        2 
   6   chr6_53767324     AOna    T    G        0      0        2 
   6   chr6_53767324     ASom    T    G        0      0        2 
   6   chr6_53767324     HCab    T    G        0      0        2 
   6   chr6_53767324     HPrz    T    G        0      0        2 
   6   chr6_53767324     ZBoe    T    G        0      0        2 
   6   chr6_53767324     ZGre    T    G        0      0        2 
   6   chr6_53767324     ZHar    T    G      0.5      1        2 
   6   chr6_53767324   Sample    T    G        0      0        2 
   6   chr6_53784331     AAsi    A    T        0      0        2 
   6   chr6_53784331     AKia    A    T        0      0        2 
   6   chr6_53784331     AOna    A    T        0      0        2 
   6   chr6_53784331     ASom    A    T        0      0        2 
   6   chr6_53784331     HCab    A    T        0      0        2 
   6   chr6_53784331     HPrz    A    T        0      0        2 
   6   chr6_53784331     ZBoe    A    T        0      0        2 
   6   chr6_53784331     ZGre    A    T        0      0        2 
   6   chr6_53784331     ZHar    A    T      0.5      1        2 
   6   chr6_53784331   Sample    A    T        0      0        2 
   6   chr6_53819153     AAsi    A    C        0      0        2 
   6   chr6_53819153     AKia    A    C        0      0        2 
   6   chr6_53819153     AOna    A    C      0.5      1        2 
   6   chr6_53819153     ASom    A    C        0      0        2 
   6   chr6_53819153     HCab    A    C        0      0        2 
   6   chr6_53819153     HPrz    A    C        0      0        2 
   6   chr6_53819153     ZBoe    A    C        0      0        2 
   6   chr6_53819153     ZGre    A    C        0      0        2 
   6   chr6_53819153     ZHar    A    C        0      0        2 
   6   chr6_53819153   Sample    A    C        0      0        2 
   6   chr6_53826099     AAsi    A    C        1      2        2 
   6   chr6_53826099     AKia    A    C        0      0        2 
   6   chr6_53826099     AOna    A    C        0      0        2 
   6   chr6_53826099     ASom    A    C        1      2        2 
   6   chr6_53826099     HCab    A    C        0      0        2 
   6   chr6_53826099     HPrz    A    C        0      0        2 
   6   chr6_53826099     ZBoe    A    C        0      0        2 
   6   chr6_53826099     ZGre    A    C        0      0        2 
   6   chr6_53826099     ZHar    A    C        0      0        2 
   6   chr6_53826099   Sample    A    C        1      2        2 
   6   chr6_53845562     AAsi    T    A        0      0        2 
   6   chr6_53845562     AKia    T    A        0      0        2 
   6   chr6_53845562     AOna    T    A        0      0        2 
   6   chr6_53845562     ASom    T    A        0      0        2 
   6   chr6_53845562     HCab    T    A        1      2        2 
   6   chr6_53845562     HPrz    T    A        1      2        2 
   6   chr6_53845562     ZBoe    T    A        0      0        2 
   6   chr6_53845562     ZGre    T    A        0      0        2 
   6   chr6_53845562     ZHar    T    A        0      0        2 
   6   chr6_53845562   Sample    T    A        0      0        2 
   6   chr6_53855922     AAsi    C    A        0      0        2 
   6   chr6_53855922     AKia    C    A        0      0        2 
   6   chr6_53855922     AOna    C    A        0      0        2 
   6   chr6_53855922     ASom    C    A        0      0        2 
   6   chr6_53855922     HCab    C    A        1      2        2 
   6   chr6_53855922     HPrz    C    A        1      2        2 
   6   chr6_53855922     ZBoe    C    A        0      0        2 
   6   chr6_53855922     ZGre    C    A        0      0        2 
   6   chr6_53855922     ZHar    C    A        0      0        2 
   6   chr6_53855922   Sample    C    A        0      0        2 
   6   chr6_53856873     AAsi    A    T        0      0        2 
   6   chr6_53856873     AKia    A    T        0      0        2 
   6   chr6_53856873     AOna    A    T        0      0        2 
   6   chr6_53856873     ASom    A    T        0      0        2 
   6   chr6_53856873     HCab    A    T        0      0        2 
   6   chr6_53856873     HPrz    A    T        0      0        2 
   6   chr6_53856873     ZBoe    A    T        1      2        2 
   6   chr6_53856873     ZGre    A    T        0      0        2 
   6   chr6_53856873     ZHar    A    T        0      0        2 
   6   chr6_53856873   Sample    A    T        0      0        2 
   6   chr6_53858737     AAsi    T    A        0      0        2 
   6   chr6_53858737     AKia    T    A        1      2        2 
   6   chr6_53858737     AOna    T    A        1      2        2 
   6   chr6_53858737     ASom    T    A        0      0        2 
   6   chr6_53858737     HCab    T    A        0      0        2 
   6   chr6_53858737     HPrz    T    A        0      0        2 
   6   chr6_53858737     ZBoe    T    A        0      0        2 
   6   chr6_53858737     ZGre    T    A        0      0        2 
   6   chr6_53858737     ZHar    T    A        0      0        2 
   6   chr6_53858737   Sample    T    A        0      0        2 
   6   chr6_53912513     AAsi    C    A        0      0        2 
   6   chr6_53912513     AKia    C    A        0      0        2 
   6   chr6_53912513     AOna    C    A        0      0        2 
   6   chr6_53912513     ASom    C    A        0      0        2 
   6   chr6_53912513     HCab    C    A        0      0        2 
   6   chr6_53912513     HPrz    C    A        0      0        2 
   6   chr6_53912513     ZBoe    C    A        1      2        2 
   6   chr6_53912513     ZGre    C    A        0      0        2 
   6   chr6_53912513     ZHar    C    A        0      0        2 
   6   chr6_53912513   Sample    C    A        0      0        2 
   6   chr6_53918779     AAsi    G    T        1      2        2 
   6   chr6_53918779     AKia    G    T        1      2        2 
   6   chr6_53918779     AOna    G    T        1      2        2 
   6   chr6_53918779     ASom    G    T        1      2        2 
   6   chr6_53918779     HCab    G    T        0      0        2 
   6   chr6_53918779     HPrz    G    T        0      0        2 
   6   chr6_53918779     ZBoe    G    T        0      0        2 
   6   chr6_53918779     ZGre    G    T        0      0        2 
   6   chr6_53918779     ZHar    G    T        0      0        2 
   6   chr6_53918779   Sample    G    T        1      2        2 
   6   chr6_53929219     AAsi    C    G        0      0        2 
   6   chr6_53929219     AKia    C    G      0.5      1        2 
   6   chr6_53929219     AOna    C    G        0      0        2 
   6   chr6_53929219     ASom    C    G        0      0        2 
   6   chr6_53929219     HCab    C    G        0      0        2 
   6   chr6_53929219     HPrz    C    G        0      0        2 
   6   chr6_53929219     ZBoe    C    G        0      0        2 
   6   chr6_53929219     ZGre    C    G        0      0        2 
   6   chr6_53929219     ZHar    C    G        0      0        2 
   6   chr6_53929219   Sample    C    G        0      0        2 
   6   chr6_53933647     AAsi    C    A        1      2        2 
   6   chr6_53933647     AKia    C    A        0      0        2 
   6   chr6_53933647     AOna    C    A        0      0        2 
   6   chr6_53933647     ASom    C    A        1      2        2 
   6   chr6_53933647     HCab    C    A        0      0        2 
   6   chr6_53933647     HPrz    C    A        0      0        2 
   6   chr6_53933647     ZBoe    C    A        0      0        2 
   6   chr6_53933647     ZGre    C    A        0      0        2 
   6   chr6_53933647     ZHar    C    A        0      0        2 
   6   chr6_53933647   Sample    C    A        1      2        2 
   6   chr6_53956826     AAsi    T    A        0      0        2 
   6   chr6_53956826     AKia    T    A        0      0        2 
   6   chr6_53956826     AOna    T    A        0      0        2 
   6   chr6_53956826     ASom    T    A        0      0        2 
   6   chr6_53956826     HCab    T    A        0      0        2 
   6   chr6_53956826     HPrz    T    A        0      0        2 
   6   chr6_53956826     ZBoe    T    A      0.5      1        2 
   6   chr6_53956826     ZGre    T    A        0      0        2 
   6   chr6_53956826     ZHar    T    A        0      0        2 
   6   chr6_53956826   Sample    T    A        0      0        2 
   6   chr6_53965529     AAsi    A    C        0      0        2 
   6   chr6_53965529     AKia    A    C        0      0        2 
   6   chr6_53965529     AOna    A    C        0      0        2 
   6   chr6_53965529     ASom    A    C        0      0        2 
   6   chr6_53965529     HCab    A    C        1      2        2 
   6   chr6_53965529     HPrz    A    C        1      2        2 
   6   chr6_53965529     ZBoe    A    C        0      0        2 
   6   chr6_53965529     ZGre    A    C        0      0        2 
   6   chr6_53965529     ZHar    A    C        0      0        2 
   6   chr6_53965529   Sample    A    C        0      0        2 
   6   chr6_53973707     AAsi    C    G        0      0        2 
   6   chr6_53973707     AKia    C    G        0      0        2 
   6   chr6_53973707     AOna    C    G        0      0        2 
   6   chr6_53973707     ASom    C    G        0      0        2 
   6   chr6_53973707     HCab    C    G        0      0        2 
   6   chr6_53973707     HPrz    C    G        0      0        2 
   6   chr6_53973707     ZBoe    C    G        0      0        2 
   6   chr6_53973707     ZGre    C    G        1      2        2 
   6   chr6_53973707     ZHar    C    G        0      0        2 
   6   chr6_53973707   Sample    C    G        0      0        2 
   6   chr6_53976346     AAsi    G    C        0      0        2 
   6   chr6_53976346     AKia    G    C        0      0        2 
   6   chr6_53976346     AOna    G    C        1      2        2 
   6   chr6_53976346     ASom    G    C        0      0        2 
   6   chr6_53976346     HCab    G    C        0      0        2 
   6   chr6_53976346     HPrz    G    C        0      0        2 
   6   chr6_53976346     ZBoe    G    C        0      0        2 
   6   chr6_53976346     ZGre    G    C        0      0        2 
   6   chr6_53976346     ZHar    G    C        0      0        2 
   6   chr6_53976346   Sample    G    C        0      0        2 
   6   chr6_53978242     AAsi    T    G        0      0        2 
   6   chr6_53978242     AKia    T    G        0      0        2 
   6   chr6_53978242     AOna    T    G        0      0        2 
   6   chr6_53978242     ASom    T    G        0      0        2 
   6   chr6_53978242     HCab    T    G        0      0        2 
   6   chr6_53978242     HPrz    T    G      0.5      1        2 
   6   chr6_53978242     ZBoe    T    G        0      0        2 
   6   chr6_53978242     ZGre    T    G        0      0        2 
   6   chr6_53978242     ZHar    T    G        0      0        2 
   6   chr6_53978242   Sample    T    G        0      0        2 
   6   chr6_53981003     AAsi    A    C        0      0        2 
   6   chr6_53981003     AKia    A    C      0.5      1        2 
   6   chr6_53981003     AOna    A    C        1      2        2 
   6   chr6_53981003     ASom    A    C        0      0        2 
   6   chr6_53981003     HCab    A    C        0      0        2 
   6   chr6_53981003     HPrz    A    C        0      0        2 
   6   chr6_53981003     ZBoe    A    C        0      0        2 
   6   chr6_53981003     ZGre    A    C        0      0        2 
   6   chr6_53981003     ZHar    A    C        0      0        2 
   6   chr6_53981003   Sample    A    C        0      0        2 
   6   chr6_53998339     AAsi    T    G        0      0        2 
   6   chr6_53998339     AKia    T    G      0.5      1        2 
   6   chr6_53998339     AOna    T    G      0.5      1        2 
   6   chr6_53998339     ASom    T    G        0      0        2 
   6   chr6_53998339     HCab    T    G        0      0        2 
   6   chr6_53998339     HPrz    T    G        0      0        2 
   6   chr6_53998339     ZBoe    T    G        0      0        2 
   6   chr6_53998339     ZGre    T    G        0      0        2 
   6   chr6_53998339     ZHar    T    G        0      0        2 
   6   chr6_53998339   Sample    T    G        0      0        2 
   6   chr6_54043990     AAsi    C    A        0      0        2 
   6   chr6_54043990     AKia    C    A        0      0        2 
   6   chr6_54043990     AOna    C    A        0      0        2 
   6   chr6_54043990     ASom    C    A        0      0        2 
   6   chr6_54043990     HCab    C    A      0.5      1        2 
   6   chr6_54043990     HPrz    C    A        0      0        2 
   6   chr6_54043990     ZBoe    C    A        0      0        2 
   6   chr6_54043990     ZGre    C    A        0      0        2 
   6   chr6_54043990     ZHar    C    A        0      0        2 
   6   chr6_54043990   Sample    C    A        0      0        2 
   6   chr6_54045182     AAsi    G    C        0      0        2 
   6   chr6_54045182     AKia    G    C        0      0        2 
   6   chr6_54045182     AOna    G    C        0      0        2 
   6   chr6_54045182     ASom    G    C        0      0        2 
   6   chr6_54045182     HCab    G    C      0.5      1        2 
   6   chr6_54045182     HPrz    G    C        0      0        2 
   6   chr6_54045182     ZBoe    G    C        0      0        2 
   6   chr6_54045182     ZGre    G    C        0      0        2 
   6   chr6_54045182     ZHar    G    C        0      0        2 
   6   chr6_54045182   Sample    G    C        0      0        2 
   6   chr6_54047456     AAsi    T    A        0      0        2 
   6   chr6_54047456     AKia    T    A        0      0        2 
   6   chr6_54047456     AOna    T    A        0      0        2 
   6   chr6_54047456     ASom    T    A        0      0        2 
   6   chr6_54047456     HCab    T    A        0      0        2 
   6   chr6_54047456     HPrz    T    A      0.5      1        2 
   6   chr6_54047456     ZBoe    T    A        0      0        2 
   6   chr6_54047456     ZGre    T    A        0      0        2 
   6   chr6_54047456     ZHar    T    A        0      0        2 
   6   chr6_54047456   Sample    T    A        0      0        2 
   6   chr6_54049960     AAsi    T    G        0      0        2 
   6   chr6_54049960     AKia    T    G        0      0        2 
   6   chr6_54049960     AOna    T    G        0      0        2 
   6   chr6_54049960     ASom    T    G        0      0        2 
   6   chr6_54049960     HCab    T    G        0      0        2 
   6   chr6_54049960     HPrz    T    G        0      0        2 
   6   chr6_54049960     ZBoe    T    G        0      0        2 
   6   chr6_54049960     ZGre    T    G        0      0        2 
   6   chr6_54049960     ZHar    T    G      0.5      1        2 
   6   chr6_54049960   Sample    T    G        0      0        2 
   6   chr6_54053426     AAsi    C    A        0      0        2 
   6   chr6_54053426     AKia    C    A        0      0        2 
   6   chr6_54053426     AOna    C    A        0      0        2 
   6   chr6_54053426     ASom    C    A        0      0        2 
   6   chr6_54053426     HCab    C    A        1      2        2 
   6   chr6_54053426     HPrz    C    A        1      2        2 
   6   chr6_54053426     ZBoe    C    A        0      0        2 
   6   chr6_54053426     ZGre    C    A        0      0        2 
   6   chr6_54053426     ZHar    C    A        0      0        2 
   6   chr6_54053426   Sample    C    A        0      0        2 
   6   chr6_54055053     AAsi    A    C      0.5      1        2 
   6   chr6_54055053     AKia    A    C        0      0        2 
   6   chr6_54055053     AOna    A    C        0      0        2 
   6   chr6_54055053     ASom    A    C        0      0        2 
   6   chr6_54055053     HCab    A    C        0      0        2 
   6   chr6_54055053     HPrz    A    C        0      0        2 
   6   chr6_54055053     ZBoe    A    C        0      0        2 
   6   chr6_54055053     ZGre    A    C        0      0        2 
   6   chr6_54055053     ZHar    A    C        0      0        2 
   6   chr6_54055053   Sample    A    C        0      0        2 
   6   chr6_54065029     AAsi    G    C        0      0        2 
   6   chr6_54065029     AKia    G    C        0      0        2 
   6   chr6_54065029     AOna    G    C        0      0        2 
   6   chr6_54065029     ASom    G    C        1      2        2 
   6   chr6_54065029     HCab    G    C        0      0        2 
   6   chr6_54065029     HPrz    G    C        0      0        2 
   6   chr6_54065029     ZBoe    G    C        0      0        2 
   6   chr6_54065029     ZGre    G    C        0      0        2 
   6   chr6_54065029     ZHar    G    C        0      0        2 
   6   chr6_54065029   Sample    G    C        0      0        2 
   6   chr6_54075899     AAsi    T    G        0      0        2 
   6   chr6_54075899     AKia    T    G        0      0        2 
   6   chr6_54075899     AOna    T    G        0      0        2 
   6   chr6_54075899     ASom    T    G        0      0        2 
   6   chr6_54075899     HCab    T    G        0      0        2 
   6   chr6_54075899     HPrz    T    G      0.5      1        2 
   6   chr6_54075899     ZBoe    T    G        0      0        2 
   6   chr6_54075899     ZGre    T    G        0      0        2 
   6   chr6_54075899     ZHar    T    G        0      0        2 
   6   chr6_54075899   Sample    T    G        0      0        2 
   6   chr6_54089128     AAsi    A    T        0      0        2 
   6   chr6_54089128     AKia    A    T        0      0        2 
   6   chr6_54089128     AOna    A    T        0      0        2 
   6   chr6_54089128     ASom    A    T        0      0        2 
   6   chr6_54089128     HCab    A    T        0      0        2 
   6   chr6_54089128     HPrz    A    T        0      0        2 
   6   chr6_54089128     ZBoe    A    T      0.5      1        2 
   6   chr6_54089128     ZGre    A    T        0      0        2 
   6   chr6_54089128     ZHar    A    T        0      0        2 
   6   chr6_54089128   Sample    A    T        0      0        2 
   6   chr6_54094855     AAsi    T    G        0      0        2 
   6   chr6_54094855     AKia    T    G        0      0        2 
   6   chr6_54094855     AOna    T    G        0      0        2 
   6   chr6_54094855     ASom    T    G        0      0        2 
   6   chr6_54094855     HCab    T    G        0      0        2 
   6   chr6_54094855     HPrz    T    G      0.5      1        2 
   6   chr6_54094855     ZBoe    T    G        0      0        2 
   6   chr6_54094855     ZGre    T    G        0      0        2 
   6   chr6_54094855     ZHar    T    G        0      0        2 
   6   chr6_54094855   Sample    T    G        0      0        2 
   6   chr6_54097542     AAsi    T    A        0      0        2 
   6   chr6_54097542     AKia    T    A        0      0        2 
   6   chr6_54097542     AOna    T    A        0      0        2 
   6   chr6_54097542     ASom    T    A        0      0        2 
   6   chr6_54097542     HCab    T    A        1      2        2 
   6   chr6_54097542     HPrz    T    A        1      2        2 
   6   chr6_54097542     ZBoe    T    A        0      0        2 
   6   chr6_54097542     ZGre    T    A        0      0        2 
   6   chr6_54097542     ZHar    T    A        0      0        2 
   6   chr6_54097542   Sample    T    A        0      0        2 
   6   chr6_54098373     AAsi    C    G        0      0        2 
   6   chr6_54098373     AKia    C    G        0      0        2 
   6   chr6_54098373     AOna    C    G        0      0        2 
   6   chr6_54098373     ASom    C    G        0      0        2 
   6   chr6_54098373     HCab    C    G        0      0        2 
   6   chr6_54098373     HPrz    C    G        0      0        2 
   6   chr6_54098373     ZBoe    C    G      0.5      1        2 
   6   chr6_54098373     ZGre    C    G        0      0        2 
   6   chr6_54098373     ZHar    C    G        0      0        2 
   6   chr6_54098373   Sample    C    G        0      0        2 
   6   chr6_54105257     AAsi    C    G        0      0        2 
   6   chr6_54105257     AKia    C    G        0      0        2 
   6   chr6_54105257     AOna    C    G        0      0        2 
   6   chr6_54105257     ASom    C    G        0      0        2 
   6   chr6_54105257     HCab    C    G        0      0        2 
   6   chr6_54105257     HPrz    C    G        0      0        2 
   6   chr6_54105257     ZBoe    C    G      0.5      1        2 
   6   chr6_54105257     ZGre    C    G        0      0        2 
   6   chr6_54105257     ZHar    C    G        0      0        2 
   6   chr6_54105257   Sample    C    G        0      0        2 
   6   chr6_54131904     AAsi    T    A        0      0        2 
   6   chr6_54131904     AKia    T    A        0      0        2 
   6   chr6_54131904     AOna    T    A        0      0        2 
   6   chr6_54131904     ASom    T    A        0      0        2 
   6   chr6_54131904     HCab    T    A        0      0        2 
   6   chr6_54131904     HPrz    T    A        0      0        2 
   6   chr6_54131904     ZBoe    T    A        1      2        2 
   6   chr6_54131904     ZGre    T    A        0      0        2 
   6   chr6_54131904     ZHar    T    A        0      0        2 
   6   chr6_54131904   Sample    T    A        0      0        2 
   6   chr6_54145018     AAsi    T    G        0      0        2 
   6   chr6_54145018     AKia    T    G        0      0        2 
   6   chr6_54145018     AOna    T    G        0      0        2 
   6   chr6_54145018     ASom    T    G      0.5      1        2 
   6   chr6_54145018     HCab    T    G        0      0        2 
   6   chr6_54145018     HPrz    T    G        0      0        2 
   6   chr6_54145018     ZBoe    T    G        0      0        2 
   6   chr6_54145018     ZGre    T    G        0      0        2 
   6   chr6_54145018     ZHar    T    G        0      0        2 
   6   chr6_54145018   Sample    T    G        0      0        2 
   6   chr6_54169810     AAsi    T    G        0      0        2 
   6   chr6_54169810     AKia    T    G        0      0        2 
   6   chr6_54169810     AOna    T    G        0      0        2 
   6   chr6_54169810     ASom    T    G        0      0        2 
   6   chr6_54169810     HCab    T    G        0      0        2 
   6   chr6_54169810     HPrz    T    G        0      0        2 
   6   chr6_54169810     ZBoe    T    G        0      0        2 
   6   chr6_54169810     ZGre    T    G        0      0        2 
   6   chr6_54169810     ZHar    T    G        1      2        2 
   6   chr6_54169810   Sample    T    G        0      0        2 
   6   chr6_54194729     AAsi    A    C        0      0        2 
   6   chr6_54194729     AKia    A    C        0      0        2 
   6   chr6_54194729     AOna    A    C        0      0        2 
   6   chr6_54194729     ASom    A    C        0      0        2 
   6   chr6_54194729     HCab    A    C        0      0        2 
   6   chr6_54194729     HPrz    A    C        0      0        2 
   6   chr6_54194729     ZBoe    A    C        0      0        2 
   6   chr6_54194729     ZGre    A    C        0      0        2 
   6   chr6_54194729     ZHar    A    C        1      2        2 
   6   chr6_54194729   Sample    A    C        0      0        2 
   6   chr6_54199681     AAsi    C    A        1      2        2 
   6   chr6_54199681     AKia    C    A        0      0        2 
   6   chr6_54199681     AOna    C    A        0      0        2 
   6   chr6_54199681     ASom    C    A        1      2        2 
   6   chr6_54199681     HCab    C    A        0      0        2 
   6   chr6_54199681     HPrz    C    A        0      0        2 
   6   chr6_54199681     ZBoe    C    A        0      0        2 
   6   chr6_54199681     ZGre    C    A        0      0        2 
   6   chr6_54199681     ZHar    C    A        0      0        2 
   6   chr6_54199681   Sample    C    A        1      2        2 
   6   chr6_54309354     AAsi    C    G        0      0        2 
   6   chr6_54309354     AKia    C    G        0      0        2 
   6   chr6_54309354     AOna    C    G      0.5      1        2 
   6   chr6_54309354     ASom    C    G        0      0        2 
   6   chr6_54309354     HCab    C    G        0      0        2 
   6   chr6_54309354     HPrz    C    G        0      0        2 
   6   chr6_54309354     ZBoe    C    G        0      0        2 
   6   chr6_54309354     ZGre    C    G        0      0        2 
   6   chr6_54309354     ZHar    C    G        0      0        2 
   6   chr6_54309354   Sample    C    G        0      0        2 
   6   chr6_54310326     AAsi    C    A        0      0        2 
   6   chr6_54310326     AKia    C    A        0      0        2 
   6   chr6_54310326     AOna    C    A        0      0        2 
   6   chr6_54310326     ASom    C    A        0      0        2 
   6   chr6_54310326     HCab    C    A        0      0        2 
   6   chr6_54310326     HPrz    C    A        0      0        2 
   6   chr6_54310326     ZBoe    C    A      0.5      1        2 
   6   chr6_54310326     ZGre    C    A        0      0        2 
   6   chr6_54310326     ZHar    C    A        0      0        2 
   6   chr6_54310326   Sample    C    A        0      0        2 
   6   chr6_54335824     AAsi    G    C        0      0        2 
   6   chr6_54335824     AKia    G    C        0      0        2 
   6   chr6_54335824     AOna    G    C        0      0        2 
   6   chr6_54335824     ASom    G    C        0      0        2 
   6   chr6_54335824     HCab    G    C      0.5      1        2 
   6   chr6_54335824     HPrz    G    C      0.5      1        2 
   6   chr6_54335824     ZBoe    G    C        0      0        2 
   6   chr6_54335824     ZGre    G    C        0      0        2 
   6   chr6_54335824     ZHar    G    C        0      0        2 
   6   chr6_54335824   Sample    G    C        0      0        2 
   6   chr6_54349046     AAsi    C    G        0      0        2 
   6   chr6_54349046     AKia    C    G        0      0        2 
   6   chr6_54349046     AOna    C    G        0      0        2 
   6   chr6_54349046     ASom    C    G        0      0        2 
   6   chr6_54349046     HCab    C    G      0.5      1        2 
   6   chr6_54349046     HPrz    C    G        0      0        2 
   6   chr6_54349046     ZBoe    C    G        0      0        2 
   6   chr6_54349046     ZGre    C    G        0      0        2 
   6   chr6_54349046     ZHar    C    G        0      0        2 
   6   chr6_54349046   Sample    C    G        0      0        2 
   6   chr6_54377756     AAsi    G    T        1      2        2 
   6   chr6_54377756     AKia    G    T        0      0        2 
   6   chr6_54377756     AOna    G    T        0      0        2 
   6   chr6_54377756     ASom    G    T        0      0        2 
   6   chr6_54377756     HCab    G    T        0      0        2 
   6   chr6_54377756     HPrz    G    T        0      0        2 
   6   chr6_54377756     ZBoe    G    T        0      0        2 
   6   chr6_54377756     ZGre    G    T        0      0        2 
   6   chr6_54377756     ZHar    G    T        0      0        2 
   6   chr6_54377756   Sample    G    T        1      2        2 
   6   chr6_54413504     AAsi    C    A        0      0        2 
   6   chr6_54413504     AKia    C    A        1      2        2 
   6   chr6_54413504     AOna    C    A        0      0        2 
   6   chr6_54413504     ASom    C    A        0      0        2 
   6   chr6_54413504     HCab    C    A        0      0        2 
   6   chr6_54413504     HPrz    C    A        0      0        2 
   6   chr6_54413504     ZBoe    C    A        0      0        2 
   6   chr6_54413504     ZGre    C    A        0      0        2 
   6   chr6_54413504     ZHar    C    A        0      0        2 
   6   chr6_54413504   Sample    C    A        0      0        2 
   6   chr6_54419944     AAsi    T    G        0      0        2 
   6   chr6_54419944     AKia    T    G        0      0        2 
   6   chr6_54419944     AOna    T    G        0      0        2 
   6   chr6_54419944     ASom    T    G        0      0        2 
   6   chr6_54419944     HCab    T    G        0      0        2 
   6   chr6_54419944     HPrz    T    G        0      0        2 
   6   chr6_54419944     ZBoe    T    G      0.5      1        2 
   6   chr6_54419944     ZGre    T    G        0      0        2 
   6   chr6_54419944     ZHar    T    G        0      0        2 
   6   chr6_54419944   Sample    T    G        0      0        2 
   6   chr6_54464065     AAsi    C    A        0      0        2 
   6   chr6_54464065     AKia    C    A        0      0        2 
   6   chr6_54464065     AOna    C    A        0      0        2 
   6   chr6_54464065     ASom    C    A        0      0        2 
   6   chr6_54464065     HCab    C    A        0      0        2 
   6   chr6_54464065     HPrz    C    A      0.5      1        2 
   6   chr6_54464065     ZBoe    C    A        0      0        2 
   6   chr6_54464065     ZGre    C    A        0      0        2 
   6   chr6_54464065     ZHar    C    A        0      0        2 
   6   chr6_54464065   Sample    C    A        0      0        2 
   6   chr6_54487271     AAsi    C    A        0      0        2 
   6   chr6_54487271     AKia    C    A        0      0        2 
   6   chr6_54487271     AOna    C    A        0      0        2 
   6   chr6_54487271     ASom    C    A        0      0        2 
   6   chr6_54487271     HCab    C    A        0      0        2 
   6   chr6_54487271     HPrz    C    A        0      0        2 
   6   chr6_54487271     ZBoe    C    A        0      0        2 
   6   chr6_54487271     ZGre    C    A        1      2        2 
   6   chr6_54487271     ZHar    C    A        0      0        2 
   6   chr6_54487271   Sample    C    A        0      0        2 
   6   chr6_54510988     AAsi    G    T        1      2        2 
   6   chr6_54510988     AKia    G    T        0      0        2 
   6   chr6_54510988     AOna    G    T        0      0        2 
   6   chr6_54510988     ASom    G    T        1      2        2 
   6   chr6_54510988     HCab    G    T        0      0        2 
   6   chr6_54510988     HPrz    G    T        0      0        2 
   6   chr6_54510988     ZBoe    G    T        0      0        2 
   6   chr6_54510988     ZGre    G    T        0      0        2 
   6   chr6_54510988     ZHar    G    T        0      0        2 
   6   chr6_54510988   Sample    G    T        1      2        2 
   6   chr6_54511198     AAsi    C    A        0      0        2 
   6   chr6_54511198     AKia    C    A        1      2        2 
   6   chr6_54511198     AOna    C    A        0      0        2 
   6   chr6_54511198     ASom    C    A        0      0        2 
   6   chr6_54511198     HCab    C    A        0      0        2 
   6   chr6_54511198     HPrz    C    A        0      0        2 
   6   chr6_54511198     ZBoe    C    A        0      0        2 
   6   chr6_54511198     ZGre    C    A        0      0        2 
   6   chr6_54511198     ZHar    C    A        0      0        2 
   6   chr6_54511198   Sample    C    A        0      0        2 
   6   chr6_54518184     AAsi    C    A        1      2        2 
   6   chr6_54518184     AKia    C    A        0      0        2 
   6   chr6_54518184     AOna    C    A        0      0        2 
   6   chr6_54518184     ASom    C    A        1      2        2 
   6   chr6_54518184     HCab    C    A        0      0        2 
   6   chr6_54518184     HPrz    C    A        0      0        2 
   6   chr6_54518184     ZBoe    C    A        0      0        2 
   6   chr6_54518184     ZGre    C    A        0      0        2 
   6   chr6_54518184     ZHar    C    A        0      0        2 
   6   chr6_54518184   Sample    C    A        1      2        2 
   6   chr6_54559486     AAsi    A    T        0      0        2 
   6   chr6_54559486     AKia    A    T        0      0        2 
   6   chr6_54559486     AOna    A    T      0.5      1        2 
   6   chr6_54559486     ASom    A    T        0      0        2 
   6   chr6_54559486     HCab    A    T        0      0        2 
   6   chr6_54559486     HPrz    A    T        0      0        2 
   6   chr6_54559486     ZBoe    A    T        0      0        2 
   6   chr6_54559486     ZGre    A    T        0      0        2 
   6   chr6_54559486     ZHar    A    T        0      0        2 
   6   chr6_54559486   Sample    A    T        0      0        2 
   6   chr6_54564996     AAsi    A    T        0      0        2 
   6   chr6_54564996     AKia    A    T        1      2        2 
   6   chr6_54564996     AOna    A    T      0.5      1        2 
   6   chr6_54564996     ASom    A    T        0      0        2 
   6   chr6_54564996     HCab    A    T        0      0        2 
   6   chr6_54564996     HPrz    A    T        0      0        2 
   6   chr6_54564996     ZBoe    A    T        0      0        2 
   6   chr6_54564996     ZGre    A    T        0      0        2 
   6   chr6_54564996     ZHar    A    T        0      0        2 
   6   chr6_54564996   Sample    A    T        0      0        2 
   6   chr6_54574613     AAsi    T    A        0      0        2 
   6   chr6_54574613     AKia    T    A        0      0        2 
   6   chr6_54574613     AOna    T    A        0      0        2 
   6   chr6_54574613     ASom    T    A      0.5      1        2 
   6   chr6_54574613     HCab    T    A        0      0        2 
   6   chr6_54574613     HPrz    T    A        0      0        2 
   6   chr6_54574613     ZBoe    T    A        0      0        2 
   6   chr6_54574613     ZGre    T    A        0      0        2 
   6   chr6_54574613     ZHar    T    A        0      0        2 
   6   chr6_54574613   Sample    T    A        0      0        2 
   6   chr6_54586508     AAsi    C    G        0      0        2 
   6   chr6_54586508     AKia    C    G        0      0        2 
   6   chr6_54586508     AOna    C    G        0      0        2 
   6   chr6_54586508     ASom    C    G        0      0        2 
   6   chr6_54586508     HCab    C    G      0.5      1        2 
   6   chr6_54586508     HPrz    C    G        0      0        2 
   6   chr6_54586508     ZBoe    C    G        0      0        2 
   6   chr6_54586508     ZGre    C    G        0      0        2 
   6   chr6_54586508     ZHar    C    G        0      0        2 
   6   chr6_54586508   Sample    C    G        0      0        2 
   6   chr6_54587471     AAsi    A    T        0      0        2 
   6   chr6_54587471     AKia    A    T        0      0        2 
   6   chr6_54587471     AOna    A    T        0      0        2 
   6   chr6_54587471     ASom    A    T        0      0        2 
   6   chr6_54587471     HCab    A    T      0.5      1        2 
   6   chr6_54587471     HPrz    A    T        1      2        2 
   6   chr6_54587471     ZBoe    A    T        0      0        2 
   6   chr6_54587471     ZGre    A    T        0      0        2 
   6   chr6_54587471     ZHar    A    T        0      0        2 
   6   chr6_54587471   Sample    A    T        0      0        2 
   6   chr6_54605574     AAsi    C    G        0      0        2 
   6   chr6_54605574     AKia    C    G        0      0        2 
   6   chr6_54605574     AOna    C    G        0      0        2 
   6   chr6_54605574     ASom    C    G        0      0        2 
   6   chr6_54605574     HCab    C    G        1      2        2 
   6   chr6_54605574     HPrz    C    G        1      2        2 
   6   chr6_54605574     ZBoe    C    G        0      0        2 
   6   chr6_54605574     ZGre    C    G        0      0        2 
   6   chr6_54605574     ZHar    C    G        0      0        2 
   6   chr6_54605574   Sample    C    G        0      0        2 
   6   chr6_54624294     AAsi    A    C        0      0        2 
   6   chr6_54624294     AKia    A    C        0      0        2 
   6   chr6_54624294     AOna    A    C        0      0        2 
   6   chr6_54624294     ASom    A    C        0      0        2 
   6   chr6_54624294     HCab    A    C        0      0        2 
   6   chr6_54624294     HPrz    A    C        0      0        2 
   6   chr6_54624294     ZBoe    A    C      0.5      1        2 
   6   chr6_54624294     ZGre    A    C        0      0        2 
   6   chr6_54624294     ZHar    A    C        0      0        2 
   6   chr6_54624294   Sample    A    C        0      0        2 
   6   chr6_54632174     AAsi    C    A        0      0        2 
   6   chr6_54632174     AKia    C    A        0      0        2 
   6   chr6_54632174     AOna    C    A        0      0        2 
   6   chr6_54632174     ASom    C    A        0      0        2 
   6   chr6_54632174     HCab    C    A        0      0        2 
   6   chr6_54632174     HPrz    C    A        0      0        2 
   6   chr6_54632174     ZBoe    C    A        0      0        2 
   6   chr6_54632174     ZGre    C    A        1      2        2 
   6   chr6_54632174     ZHar    C    A        0      0        2 
   6   chr6_54632174   Sample    C    A        0      0        2 
   6   chr6_54683554     AAsi    C    G        0      0        2 
   6   chr6_54683554     AKia    C    G        0      0        2 
   6   chr6_54683554     AOna    C    G        0      0        2 
   6   chr6_54683554     ASom    C    G        0      0        2 
   6   chr6_54683554     HCab    C    G        0      0        2 
   6   chr6_54683554     HPrz    C    G        0      0        2 
   6   chr6_54683554     ZBoe    C    G        0      0        2 
   6   chr6_54683554     ZGre    C    G        1      2        2 
   6   chr6_54683554     ZHar    C    G        0      0        2 
   6   chr6_54683554   Sample    C    G        0      0        2 
   6   chr6_54721514     AAsi    G    T        0      0        2 
   6   chr6_54721514     AKia    G    T        0      0        2 
   6   chr6_54721514     AOna    G    T        0      0        2 
   6   chr6_54721514     ASom    G    T        0      0        2 
   6   chr6_54721514     HCab    G    T        0      0        2 
   6   chr6_54721514     HPrz    G    T        0      0        2 
   6   chr6_54721514     ZBoe    G    T        0      0        2 
   6   chr6_54721514     ZGre    G    T        0      0        2 
   6   chr6_54721514     ZHar    G    T        1      2        2 
   6   chr6_54721514   Sample    G    T        0      0        2 
   6   chr6_54724657     AAsi    G    C        0      0        2 
   6   chr6_54724657     AKia    G    C        0      0        2 
   6   chr6_54724657     AOna    G    C      0.5      1        2 
   6   chr6_54724657     ASom    G    C        0      0        2 
   6   chr6_54724657     HCab    G    C        0      0        2 
   6   chr6_54724657     HPrz    G    C        0      0        2 
   6   chr6_54724657     ZBoe    G    C        0      0        2 
   6   chr6_54724657     ZGre    G    C        0      0        2 
   6   chr6_54724657     ZHar    G    C        0      0        2 
   6   chr6_54724657   Sample    G    C        0      0        2 
   6   chr6_54729615     AAsi    G    T        0      0        2 
   6   chr6_54729615     AKia    G    T        0      0        2 
   6   chr6_54729615     AOna    G    T        0      0        2 
   6   chr6_54729615     ASom    G    T        0      0        2 
   6   chr6_54729615     HCab    G    T        0      0        2 
   6   chr6_54729615     HPrz    G    T        0      0        2 
   6   chr6_54729615     ZBoe    G    T      0.5      1        2 
   6   chr6_54729615     ZGre    G    T        0      0        2 
   6   chr6_54729615     ZHar    G    T        0      0        2 
   6   chr6_54729615   Sample    G    T        0      0        2 
   6   chr6_54747585     AAsi    A    T        0      0        2 
   6   chr6_54747585     AKia    A    T        0      0        2 
   6   chr6_54747585     AOna    A    T        0      0        2 
   6   chr6_54747585     ASom    A    T        0      0        2 
   6   chr6_54747585     HCab    A    T        1      2        2 
   6   chr6_54747585     HPrz    A    T        1      2        2 
   6   chr6_54747585     ZBoe    A    T        0      0        2 
   6   chr6_54747585     ZGre    A    T        0      0        2 
   6   chr6_54747585     ZHar    A    T        0      0        2 
   6   chr6_54747585   Sample    A    T        0      0        2 
   6   chr6_54748075     AAsi    T    G        0      0        2 
   6   chr6_54748075     AKia    T    G        1      2        2 
   6   chr6_54748075     AOna    T    G      0.5      1        2 
   6   chr6_54748075     ASom    T    G        0      0        2 
   6   chr6_54748075     HCab    T    G        0      0        2 
   6   chr6_54748075     HPrz    T    G        0      0        2 
   6   chr6_54748075     ZBoe    T    G        0      0        2 
   6   chr6_54748075     ZGre    T    G        0      0        2 
   6   chr6_54748075     ZHar    T    G        0      0        2 
   6   chr6_54748075   Sample    T    G        0      0        2 
   6   chr6_54757771     AAsi    C    A        0      0        2 
   6   chr6_54757771     AKia    C    A        0      0        2 
   6   chr6_54757771     AOna    C    A        0      0        2 
   6   chr6_54757771     ASom    C    A        0      0        2 
   6   chr6_54757771     HCab    C    A        1      2        2 
   6   chr6_54757771     HPrz    C    A        1      2        2 
   6   chr6_54757771     ZBoe    C    A        0      0        2 
   6   chr6_54757771     ZGre    C    A        0      0        2 
   6   chr6_54757771     ZHar    C    A        0      0        2 
   6   chr6_54757771   Sample    C    A        0      0        2 
   6   chr6_54798288     AAsi    C    G        0      0        2 
   6   chr6_54798288     AKia    C    G        0      0        2 
   6   chr6_54798288     AOna    C    G      0.5      1        2 
   6   chr6_54798288     ASom    C    G        0      0        2 
   6   chr6_54798288     HCab    C    G        0      0        2 
   6   chr6_54798288     HPrz    C    G        0      0        2 
   6   chr6_54798288     ZBoe    C    G        0      0        2 
   6   chr6_54798288     ZGre    C    G        0      0        2 
   6   chr6_54798288     ZHar    C    G        0      0        2 
   6   chr6_54798288   Sample    C    G        0      0        2 
   6   chr6_54803943     AAsi    A    C        0      0        2 
   6   chr6_54803943     AKia    A    C        0      0        2 
   6   chr6_54803943     AOna    A    C        0      0        2 
   6   chr6_54803943     ASom    A    C        0      0        2 
   6   chr6_54803943     HCab    A    C        0      0        2 
   6   chr6_54803943     HPrz    A    C        0      0        2 
   6   chr6_54803943     ZBoe    A    C      0.5      1        2 
   6   chr6_54803943     ZGre    A    C        0      0        2 
   6   chr6_54803943     ZHar    A    C        0      0        2 
   6   chr6_54803943   Sample    A    C        0      0        2 
   6   chr6_54805527     AAsi    G    C        1      2        2 
   6   chr6_54805527     AKia    G    C        0      0        2 
   6   chr6_54805527     AOna    G    C        0      0        2 
   6   chr6_54805527     ASom    G    C        0      0        2 
   6   chr6_54805527     HCab    G    C        0      0        2 
   6   chr6_54805527     HPrz    G    C        0      0        2 
   6   chr6_54805527     ZBoe    G    C        0      0        2 
   6   chr6_54805527     ZGre    G    C        0      0        2 
   6   chr6_54805527     ZHar    G    C        0      0        2 
   6   chr6_54805527   Sample    G    C        1      2        2 
   6   chr6_54807051     AAsi    T    G        0      0        2 
   6   chr6_54807051     AKia    T    G        0      0        2 
   6   chr6_54807051     AOna    T    G        0      0        2 
   6   chr6_54807051     ASom    T    G        0      0        2 
   6   chr6_54807051     HCab    T    G        1      2        2 
   6   chr6_54807051     HPrz    T    G        1      2        2 
   6   chr6_54807051     ZBoe    T    G        0      0        2 
   6   chr6_54807051     ZGre    T    G        0      0        2 
   6   chr6_54807051     ZHar    T    G        0      0        2 
   6   chr6_54807051   Sample    T    G        0      0        2 
   6   chr6_54811000     AAsi    T    G        0      0        2 
   6   chr6_54811000     AKia    T    G        0      0        2 
   6   chr6_54811000     AOna    T    G      0.5      1        2 
   6   chr6_54811000     ASom    T    G        0      0        2 
   6   chr6_54811000     HCab    T    G        0      0        2 
   6   chr6_54811000     HPrz    T    G        0      0        2 
   6   chr6_54811000     ZBoe    T    G        0      0        2 
   6   chr6_54811000     ZGre    T    G        0      0        2 
   6   chr6_54811000     ZHar    T    G        0      0        2 
   6   chr6_54811000   Sample    T    G        0      0        2 
   6   chr6_54871668     AAsi    G    C        0      0        2 
   6   chr6_54871668     AKia    G    C        0      0        2 
   6   chr6_54871668     AOna    G    C        0      0        2 
   6   chr6_54871668     ASom    G    C        0      0        2 
   6   chr6_54871668     HCab    G    C        1      2        2 
   6   chr6_54871668     HPrz    G    C        1      2        2 
   6   chr6_54871668     ZBoe    G    C        0      0        2 
   6   chr6_54871668     ZGre    G    C        0      0        2 
   6   chr6_54871668     ZHar    G    C        0      0        2 
   6   chr6_54871668   Sample    G    C        0      0        2 
   6   chr6_54874544     AAsi    G    T        0      0        2 
   6   chr6_54874544     AKia    G    T        0      0        2 
   6   chr6_54874544     AOna    G    T        0      0        2 
   6   chr6_54874544     ASom    G    T        0      0        2 
   6   chr6_54874544     HCab    G    T        0      0        2 
   6   chr6_54874544     HPrz    G    T        0      0        2 
   6   chr6_54874544     ZBoe    G    T        0      0        2 
   6   chr6_54874544     ZGre    G    T        1      2        2 
   6   chr6_54874544     ZHar    G    T        0      0        2 
   6   chr6_54874544   Sample    G    T        0      0        2 
   6   chr6_54885096     AAsi    C    G        0      0        2 
   6   chr6_54885096     AKia    C    G        0      0        2 
   6   chr6_54885096     AOna    C    G        0      0        2 
   6   chr6_54885096     ASom    C    G      0.5      1        2 
   6   chr6_54885096     HCab    C    G        0      0        2 
   6   chr6_54885096     HPrz    C    G        0      0        2 
   6   chr6_54885096     ZBoe    C    G        0      0        2 
   6   chr6_54885096     ZGre    C    G        0      0        2 
   6   chr6_54885096     ZHar    C    G        0      0        2 
   6   chr6_54885096   Sample    C    G        0      0        2 
   6   chr6_54887559     AAsi    C    A        0      0        2 
   6   chr6_54887559     AKia    C    A        0      0        2 
   6   chr6_54887559     AOna    C    A        0      0        2 
   6   chr6_54887559     ASom    C    A        0      0        2 
   6   chr6_54887559     HCab    C    A        0      0        2 
   6   chr6_54887559     HPrz    C    A      0.5      1        2 
   6   chr6_54887559     ZBoe    C    A        0      0        2 
   6   chr6_54887559     ZGre    C    A        0      0        2 
   6   chr6_54887559     ZHar    C    A        0      0        2 
   6   chr6_54887559   Sample    C    A        0      0        2 
   6   chr6_54891533     AAsi    C    G        0      0        2 
   6   chr6_54891533     AKia    C    G        0      0        2 
   6   chr6_54891533     AOna    C    G        0      0        2 
   6   chr6_54891533     ASom    C    G        0      0        2 
   6   chr6_54891533     HCab    C    G        0      0        2 
   6   chr6_54891533     HPrz    C    G        0      0        2 
   6   chr6_54891533     ZBoe    C    G        1      2        2 
   6   chr6_54891533     ZGre    C    G        0      0        2 
   6   chr6_54891533     ZHar    C    G        0      0        2 
   6   chr6_54891533   Sample    C    G        0      0        2 
   6   chr6_54901441     AAsi    A    C        0      0        2 
   6   chr6_54901441     AKia    A    C        0      0        2 
   6   chr6_54901441     AOna    A    C        0      0        2 
   6   chr6_54901441     ASom    A    C        0      0        2 
   6   chr6_54901441     HCab    A    C      0.5      1        2 
   6   chr6_54901441     HPrz    A    C        1      2        2 
   6   chr6_54901441     ZBoe    A    C        0      0        2 
   6   chr6_54901441     ZGre    A    C        0      0        2 
   6   chr6_54901441     ZHar    A    C        0      0        2 
   6   chr6_54901441   Sample    A    C        0      0        2 
   6   chr6_54906457     AAsi    G    T        0      0        2 
   6   chr6_54906457     AKia    G    T      0.5      1        2 
   6   chr6_54906457     AOna    G    T        0      0        2 
   6   chr6_54906457     ASom    G    T        0      0        2 
   6   chr6_54906457     HCab    G    T        0      0        2 
   6   chr6_54906457     HPrz    G    T        0      0        2 
   6   chr6_54906457     ZBoe    G    T        0      0        2 
   6   chr6_54906457     ZGre    G    T        0      0        2 
   6   chr6_54906457     ZHar    G    T        0      0        2 
   6   chr6_54906457   Sample    G    T        0      0        2 
   6   chr6_54921956     AAsi    A    C        0      0        2 
   6   chr6_54921956     AKia    A    C        0      0        2 
   6   chr6_54921956     AOna    A    C        0      0        2 
   6   chr6_54921956     ASom    A    C        0      0        2 
   6   chr6_54921956     HCab    A    C      0.5      1        2 
   6   chr6_54921956     HPrz    A    C        1      2        2 
   6   chr6_54921956     ZBoe    A    C        0      0        2 
   6   chr6_54921956     ZGre    A    C        0      0        2 
   6   chr6_54921956     ZHar    A    C        0      0        2 
   6   chr6_54921956   Sample    A    C        0      0        2 
   6   chr6_54936140     AAsi    C    G        0      0        2 
   6   chr6_54936140     AKia    C    G        1      2        2 
   6   chr6_54936140     AOna    C    G        1      2        2 
   6   chr6_54936140     ASom    C    G        0      0        2 
   6   chr6_54936140     HCab    C    G        0      0        2 
   6   chr6_54936140     HPrz    C    G        0      0        2 
   6   chr6_54936140     ZBoe    C    G        0      0        2 
   6   chr6_54936140     ZGre    C    G        0      0        2 
   6   chr6_54936140     ZHar    C    G        0      0        2 
   6   chr6_54936140   Sample    C    G        0      0        2 
   6   chr6_54956840     AAsi    T    A        0      0        2 
   6   chr6_54956840     AKia    T    A        0      0        2 
   6   chr6_54956840     AOna    T    A        0      0        2 
   6   chr6_54956840     ASom    T    A        0      0        2 
   6   chr6_54956840     HCab    T    A        0      0        2 
   6   chr6_54956840     HPrz    T    A        0      0        2 
   6   chr6_54956840     ZBoe    T    A      0.5      1        2 
   6   chr6_54956840     ZGre    T    A        0      0        2 
   6   chr6_54956840     ZHar    T    A        0      0        2 
   6   chr6_54956840   Sample    T    A        0      0        2 
   6   chr6_54970371     AAsi    G    T        0      0        2 
   6   chr6_54970371     AKia    G    T      0.5      1        2 
   6   chr6_54970371     AOna    G    T        1      2        2 
   6   chr6_54970371     ASom    G    T        0      0        2 
   6   chr6_54970371     HCab    G    T        0      0        2 
   6   chr6_54970371     HPrz    G    T        0      0        2 
   6   chr6_54970371     ZBoe    G    T        0      0        2 
   6   chr6_54970371     ZGre    G    T        0      0        2 
   6   chr6_54970371     ZHar    G    T        0      0        2 
   6   chr6_54970371   Sample    G    T        0      0        2 
   6   chr6_54979320     AAsi    C    A        0      0        2 
   6   chr6_54979320     AKia    C    A        0      0        2 
   6   chr6_54979320     AOna    C    A        0      0        2 
   6   chr6_54979320     ASom    C    A        0      0        2 
   6   chr6_54979320     HCab    C    A        1      2        2 
   6   chr6_54979320     HPrz    C    A        1      2        2 
   6   chr6_54979320     ZBoe    C    A        0      0        2 
   6   chr6_54979320     ZGre    C    A        0      0        2 
   6   chr6_54979320     ZHar    C    A        0      0        2 
   6   chr6_54979320   Sample    C    A        0      0        2 
   6   chr6_54986370     AAsi    A    C        0      0        2 
   6   chr6_54986370     AKia    A    C        0      0        2 
   6   chr6_54986370     AOna    A    C        0      0        2 
   6   chr6_54986370     ASom    A    C        0      0        2 
   6   chr6_54986370     HCab    A    C        0      0        2 
   6   chr6_54986370     HPrz    A    C        0      0        2 
   6   chr6_54986370     ZBoe    A    C      0.5      1        2 
   6   chr6_54986370     ZGre    A    C        0      0        2 
   6   chr6_54986370     ZHar    A    C        0      0        2 
   6   chr6_54986370   Sample    A    C        0      0        2 
   6   chr6_54992855     AAsi    G    C        0      0        2 
   6   chr6_54992855     AKia    G    C        0      0        2 
   6   chr6_54992855     AOna    G    C        0      0        2 
   6   chr6_54992855     ASom    G    C        0      0        2 
   6   chr6_54992855     HCab    G    C        0      0        2 
   6   chr6_54992855     HPrz    G    C        0      0        2 
   6   chr6_54992855     ZBoe    G    C      0.5      1        2 
   6   chr6_54992855     ZGre    G    C        0      0        2 
   6   chr6_54992855     ZHar    G    C        0      0        2 
   6   chr6_54992855   Sample    G    C        0      0        2 
   6   chr6_55044029     AAsi    T    G        0      0        2 
   6   chr6_55044029     AKia    T    G        0      0        2 
   6   chr6_55044029     AOna    T    G        0      0        2 
   6   chr6_55044029     ASom    T    G        0      0        2 
   6   chr6_55044029     HCab    T    G        1      2        2 
   6   chr6_55044029     HPrz    T    G      0.5      1        2 
   6   chr6_55044029     ZBoe    T    G        0      0        2 
   6   chr6_55044029     ZGre    T    G        0      0        2 
   6   chr6_55044029     ZHar    T    G        0      0        2 
   6   chr6_55044029   Sample    T    G        0      0        2 
   6   chr6_55080754     AAsi    A    C        0      0        2 
   6   chr6_55080754     AKia    A    C        0      0        2 
   6   chr6_55080754     AOna    A    C        0      0        2 
   6   chr6_55080754     ASom    A    C        1      2        2 
   6   chr6_55080754     HCab    A    C        0      0        2 
   6   chr6_55080754     HPrz    A    C        0      0        2 
   6   chr6_55080754     ZBoe    A    C        0      0        2 
   6   chr6_55080754     ZGre    A    C        0      0        2 
   6   chr6_55080754     ZHar    A    C        0      0        2 
   6   chr6_55080754   Sample    A    C        0      0        2 
   6   chr6_55101517     AAsi    A    T        0      0        2 
   6   chr6_55101517     AKia    A    T        0      0        2 
   6   chr6_55101517     AOna    A    T        0      0        2 
   6   chr6_55101517     ASom    A    T        0      0        2 
   6   chr6_55101517     HCab    A    T        0      0        2 
   6   chr6_55101517     HPrz    A    T        0      0        2 
   6   chr6_55101517     ZBoe    A    T        0      0        2 
   6   chr6_55101517     ZGre    A    T        1      2        2 
   6   chr6_55101517     ZHar    A    T        0      0        2 
   6   chr6_55101517   Sample    A    T        0      0        2 
   6   chr6_55117879     AAsi    C    G        0      0        2 
   6   chr6_55117879     AKia    C    G        0      0        2 
   6   chr6_55117879     AOna    C    G      0.5      1        2 
   6   chr6_55117879     ASom    C    G        0      0        2 
   6   chr6_55117879     HCab    C    G        0      0        2 
   6   chr6_55117879     HPrz    C    G        0      0        2 
   6   chr6_55117879     ZBoe    C    G        0      0        2 
   6   chr6_55117879     ZGre    C    G        0      0        2 
   6   chr6_55117879     ZHar    C    G        0      0        2 
   6   chr6_55117879   Sample    C    G        0      0        2 
   6   chr6_55129592     AAsi    G    T        0      0        2 
   6   chr6_55129592     AKia    G    T        0      0        2 
   6   chr6_55129592     AOna    G    T        0      0        2 
   6   chr6_55129592     ASom    G    T        0      0        2 
   6   chr6_55129592     HCab    G    T        1      2        2 
   6   chr6_55129592     HPrz    G    T        1      2        2 
   6   chr6_55129592     ZBoe    G    T        0      0        2 
   6   chr6_55129592     ZGre    G    T        0      0        2 
   6   chr6_55129592     ZHar    G    T        0      0        2 
   6   chr6_55129592   Sample    G    T        0      0        2 
   6   chr6_55147477     AAsi    T    A        0      0        2 
   6   chr6_55147477     AKia    T    A        0      0        2 
   6   chr6_55147477     AOna    T    A      0.5      1        2 
   6   chr6_55147477     ASom    T    A        0      0        2 
   6   chr6_55147477     HCab    T    A        0      0        2 
   6   chr6_55147477     HPrz    T    A        0      0        2 
   6   chr6_55147477     ZBoe    T    A        0      0        2 
   6   chr6_55147477     ZGre    T    A        0      0        2 
   6   chr6_55147477     ZHar    T    A        0      0        2 
   6   chr6_55147477   Sample    T    A        0      0        2 
   6   chr6_55148547     AAsi    G    C      0.5      1        2 
   6   chr6_55148547     AKia    G    C        0      0        2 
   6   chr6_55148547     AOna    G    C        0      0        2 
   6   chr6_55148547     ASom    G    C        0      0        2 
   6   chr6_55148547     HCab    G    C        0      0        2 
   6   chr6_55148547     HPrz    G    C        0      0        2 
   6   chr6_55148547     ZBoe    G    C        0      0        2 
   6   chr6_55148547     ZGre    G    C        0      0        2 
   6   chr6_55148547     ZHar    G    C        0      0        2 
   6   chr6_55148547   Sample    G    C        1      2        2 
   6   chr6_55176143     AAsi    G    T        0      0        2 
   6   chr6_55176143     AKia    G    T        0      0        2 
   6   chr6_55176143     AOna    G    T      0.5      1        2 
   6   chr6_55176143     ASom    G    T        0      0        2 
   6   chr6_55176143     HCab    G    T        0      0        2 
   6   chr6_55176143     HPrz    G    T        0      0        2 
   6   chr6_55176143     ZBoe    G    T        0      0        2 
   6   chr6_55176143     ZGre    G    T        0      0        2 
   6   chr6_55176143     ZHar    G    T        0      0        2 
   6   chr6_55176143   Sample    G    T        0      0        2 
   6   chr6_55186032     AAsi    G    C        0      0        2 
   6   chr6_55186032     AKia    G    C        0      0        2 
   6   chr6_55186032     AOna    G    C        0      0        2 
   6   chr6_55186032     ASom    G    C        0      0        2 
   6   chr6_55186032     HCab    G    C        0      0        2 
   6   chr6_55186032     HPrz    G    C        0      0        2 
   6   chr6_55186032     ZBoe    G    C      0.5      1        2 
   6   chr6_55186032     ZGre    G    C        0      0        2 
   6   chr6_55186032     ZHar    G    C        0      0        2 
   6   chr6_55186032   Sample    G    C        0      0        2 
   6   chr6_55191152     AAsi    C    G        0      0        2 
   6   chr6_55191152     AKia    C    G        0      0        2 
   6   chr6_55191152     AOna    C    G        0      0        2 
   6   chr6_55191152     ASom    C    G        1      2        2 
   6   chr6_55191152     HCab    C    G        0      0        2 
   6   chr6_55191152     HPrz    C    G        0      0        2 
   6   chr6_55191152     ZBoe    C    G        0      0        2 
   6   chr6_55191152     ZGre    C    G        0      0        2 
   6   chr6_55191152     ZHar    C    G        0      0        2 
   6   chr6_55191152   Sample    C    G        0      0        2 
   6   chr6_55230947     AAsi    G    C        0      0        2 
   6   chr6_55230947     AKia    G    C        0      0        2 
   6   chr6_55230947     AOna    G    C        0      0        2 
   6   chr6_55230947     ASom    G    C        0      0        2 
   6   chr6_55230947     HCab    G    C      0.5      1        2 
   6   chr6_55230947     HPrz    G    C        1      2        2 
   6   chr6_55230947     ZBoe    G    C        0      0        2 
   6   chr6_55230947     ZGre    G    C        0      0        2 
   6   chr6_55230947     ZHar    G    C        0      0        2 
   6   chr6_55230947   Sample    G    C        0      0        2 
   6   chr6_55249112     AAsi    G    T        0      0        2 
   6   chr6_55249112     AKia    G    T        0      0        2 
   6   chr6_55249112     AOna    G    T      0.5      1        2 
   6   chr6_55249112     ASom    G    T        0      0        2 
   6   chr6_55249112     HCab    G    T        1      2        2 
   6   chr6_55249112     HPrz    G    T        1      2        2 
   6   chr6_55249112     ZBoe    G    T        0      0        2 
   6   chr6_55249112     ZGre    G    T        0      0        2 
   6   chr6_55249112     ZHar    G    T        0      0        2 
   6   chr6_55249112   Sample    G    T        0      0        2 
   6   chr6_55250313     AAsi    T    G        0      0        2 
   6   chr6_55250313     AKia    T    G      0.5      1        2 
   6   chr6_55250313     AOna    T    G        0      0        2 
   6   chr6_55250313     ASom    T    G        0      0        2 
   6   chr6_55250313     HCab    T    G        0      0        2 
   6   chr6_55250313     HPrz    T    G        0      0        2 
   6   chr6_55250313     ZBoe    T    G        0      0        2 
   6   chr6_55250313     ZGre    T    G        0      0        2 
   6   chr6_55250313     ZHar    T    G        0      0        2 
   6   chr6_55250313   Sample    T    G        0      0        2 
   6   chr6_55255816     AAsi    C    A        0      0        2 
   6   chr6_55255816     AKia    C    A        0      0        2 
   6   chr6_55255816     AOna    C    A        0      0        2 
   6   chr6_55255816     ASom    C    A        0      0        2 
   6   chr6_55255816     HCab    C    A      0.5      1        2 
   6   chr6_55255816     HPrz    C    A        0      0        2 
   6   chr6_55255816     ZBoe    C    A        0      0        2 
   6   chr6_55255816     ZGre    C    A        0      0        2 
   6   chr6_55255816     ZHar    C    A        0      0        2 
   6   chr6_55255816   Sample    C    A        0      0        2 
   6   chr6_55268095     AAsi    T    G        0      0        2 
   6   chr6_55268095     AKia    T    G        0      0        2 
   6   chr6_55268095     AOna    T    G        0      0        2 
   6   chr6_55268095     ASom    T    G        0      0        2 
   6   chr6_55268095     HCab    T    G        0      0        2 
   6   chr6_55268095     HPrz    T    G        0      0        2 
   6   chr6_55268095     ZBoe    T    G        0      0        2 
   6   chr6_55268095     ZGre    T    G      0.5      1        2 
   6   chr6_55268095     ZHar    T    G        0      0        2 
   6   chr6_55268095   Sample    T    G        0      0        2 
   6   chr6_55274786     AAsi    T    G        0      0        2 
   6   chr6_55274786     AKia    T    G        0      0        2 
   6   chr6_55274786     AOna    T    G        0      0        2 
   6   chr6_55274786     ASom    T    G        1      2        2 
   6   chr6_55274786     HCab    T    G        0      0        2 
   6   chr6_55274786     HPrz    T    G        0      0        2 
   6   chr6_55274786     ZBoe    T    G        0      0        2 
   6   chr6_55274786     ZGre    T    G        0      0        2 
   6   chr6_55274786     ZHar    T    G        0      0        2 
   6   chr6_55274786   Sample    T    G        0      0        2 
   6   chr6_55276898     AAsi    C    A        1      2        2 
   6   chr6_55276898     AKia    C    A        0      0        2 
   6   chr6_55276898     AOna    C    A        0      0        2 
   6   chr6_55276898     ASom    C    A        1      2        2 
   6   chr6_55276898     HCab    C    A        0      0        2 
   6   chr6_55276898     HPrz    C    A        0      0        2 
   6   chr6_55276898     ZBoe    C    A        0      0        2 
   6   chr6_55276898     ZGre    C    A        0      0        2 
   6   chr6_55276898     ZHar    C    A        0      0        2 
   6   chr6_55276898   Sample    C    A        1      2        2 
   6   chr6_55280482     AAsi    A    C        0      0        2 
   6   chr6_55280482     AKia    A    C        0      0        2 
   6   chr6_55280482     AOna    A    C        0      0        2 
   6   chr6_55280482     ASom    A    C        0      0        2 
   6   chr6_55280482     HCab    A    C      0.5      1        2 
   6   chr6_55280482     HPrz    A    C        1      2        2 
   6   chr6_55280482     ZBoe    A    C        0      0        2 
   6   chr6_55280482     ZGre    A    C        0      0        2 
   6   chr6_55280482     ZHar    A    C        0      0        2 
   6   chr6_55280482   Sample    A    C        0      0        2 
   6   chr6_55283693     AAsi    T    A        0      0        2 
   6   chr6_55283693     AKia    T    A        0      0        2 
   6   chr6_55283693     AOna    T    A      0.5      1        2 
   6   chr6_55283693     ASom    T    A        0      0        2 
   6   chr6_55283693     HCab    T    A        0      0        2 
   6   chr6_55283693     HPrz    T    A        0      0        2 
   6   chr6_55283693     ZBoe    T    A        0      0        2 
   6   chr6_55283693     ZGre    T    A        0      0        2 
   6   chr6_55283693     ZHar    T    A        0      0        2 
   6   chr6_55283693   Sample    T    A        0      0        2 
   6   chr6_55288286     AAsi    C    A        0      0        2 
   6   chr6_55288286     AKia    C    A        0      0        2 
   6   chr6_55288286     AOna    C    A        0      0        2 
   6   chr6_55288286     ASom    C    A        0      0        2 
   6   chr6_55288286     HCab    C    A        0      0        2 
   6   chr6_55288286     HPrz    C    A        0      0        2 
   6   chr6_55288286     ZBoe    C    A        1      2        2 
   6   chr6_55288286     ZGre    C    A        0      0        2 
   6   chr6_55288286     ZHar    C    A        0      0        2 
   6   chr6_55288286   Sample    C    A        0      0        2 
   6   chr6_55315879     AAsi    T    G        0      0        2 
   6   chr6_55315879     AKia    T    G        0      0        2 
   6   chr6_55315879     AOna    T    G        0      0        2 
   6   chr6_55315879     ASom    T    G        0      0        2 
   6   chr6_55315879     HCab    T    G        0      0        2 
   6   chr6_55315879     HPrz    T    G        0      0        2 
   6   chr6_55315879     ZBoe    T    G        0      0        2 
   6   chr6_55315879     ZGre    T    G        1      2        2 
   6   chr6_55315879     ZHar    T    G        0      0        2 
   6   chr6_55315879   Sample    T    G        0      0        2 
   6   chr6_55336753     AAsi    A    T        1      2        2 
   6   chr6_55336753     AKia    A    T        0      0        2 
   6   chr6_55336753     AOna    A    T        0      0        2 
   6   chr6_55336753     ASom    A    T        1      2        2 
   6   chr6_55336753     HCab    A    T        0      0        2 
   6   chr6_55336753     HPrz    A    T        0      0        2 
   6   chr6_55336753     ZBoe    A    T        0      0        2 
   6   chr6_55336753     ZGre    A    T        0      0        2 
   6   chr6_55336753     ZHar    A    T        0      0        2 
   6   chr6_55336753   Sample    A    T        1      2        2 
   6   chr6_55352183     AAsi    C    A        0      0        2 
   6   chr6_55352183     AKia    C    A        0      0        2 
   6   chr6_55352183     AOna    C    A        0      0        2 
   6   chr6_55352183     ASom    C    A        0      0        2 
   6   chr6_55352183     HCab    C    A        1      2        2 
   6   chr6_55352183     HPrz    C    A        1      2        2 
   6   chr6_55352183     ZBoe    C    A        0      0        2 
   6   chr6_55352183     ZGre    C    A        0      0        2 
   6   chr6_55352183     ZHar    C    A        0      0        2 
   6   chr6_55352183   Sample    C    A        0      0        2 
   6   chr6_55359775     AAsi    C    G        0      0        2 
   6   chr6_55359775     AKia    C    G        0      0        2 
   6   chr6_55359775     AOna    C    G        0      0        2 
   6   chr6_55359775     ASom    C    G        0      0        2 
   6   chr6_55359775     HCab    C    G        0      0        2 
   6   chr6_55359775     HPrz    C    G        0      0        2 
   6   chr6_55359775     ZBoe    C    G        1      2        2 
   6   chr6_55359775     ZGre    C    G        0      0        2 
   6   chr6_55359775     ZHar    C    G        1      2        2 
   6   chr6_55359775   Sample    C    G        0      0        2 
   6   chr6_55364873     AAsi    T    G        0      0        2 
   6   chr6_55364873     AKia    T    G        0      0        2 
   6   chr6_55364873     AOna    T    G        0      0        2 
   6   chr6_55364873     ASom    T    G        0      0        2 
   6   chr6_55364873     HCab    T    G        1      2        2 
   6   chr6_55364873     HPrz    T    G        1      2        2 
   6   chr6_55364873     ZBoe    T    G        0      0        2 
   6   chr6_55364873     ZGre    T    G        0      0        2 
   6   chr6_55364873     ZHar    T    G        0      0        2 
   6   chr6_55364873   Sample    T    G        0      0        2 
   6   chr6_55370451     AAsi    G    C        0      0        2 
   6   chr6_55370451     AKia    G    C        0      0        2 
   6   chr6_55370451     AOna    G    C        0      0        2 
   6   chr6_55370451     ASom    G    C        0      0        2 
   6   chr6_55370451     HCab    G    C        0      0        2 
   6   chr6_55370451     HPrz    G    C        0      0        2 
   6   chr6_55370451     ZBoe    G    C        1      2        2 
   6   chr6_55370451     ZGre    G    C      0.5      1        2 
   6   chr6_55370451     ZHar    G    C        0      0        2 
   6   chr6_55370451   Sample    G    C        0      0        2 
   6   chr6_55370800     AAsi    C    G        0      0        2 
   6   chr6_55370800     AKia    C    G        0      0        2 
   6   chr6_55370800     AOna    C    G        0      0        2 
   6   chr6_55370800     ASom    C    G        0      0        2 
   6   chr6_55370800     HCab    C    G        0      0        2 
   6   chr6_55370800     HPrz    C    G      0.5      1        2 
   6   chr6_55370800     ZBoe    C    G        0      0        2 
   6   chr6_55370800     ZGre    C    G        0      0        2 
   6   chr6_55370800     ZHar    C    G        0      0        2 
   6   chr6_55370800   Sample    C    G        0      0        2 
   6   chr6_55396142     AAsi    A    C        0      0        2 
   6   chr6_55396142     AKia    A    C        0      0        2 
   6   chr6_55396142     AOna    A    C        0      0        2 
   6   chr6_55396142     ASom    A    C        0      0        2 
   6   chr6_55396142     HCab    A    C        1      2        2 
   6   chr6_55396142     HPrz    A    C        1      2        2 
   6   chr6_55396142     ZBoe    A    C        0      0        2 
   6   chr6_55396142     ZGre    A    C        0      0        2 
   6   chr6_55396142     ZHar    A    C        0      0        2 
   6   chr6_55396142   Sample    A    C        0      0        2 
   6   chr6_55458369     AAsi    T    G        0      0        2 
   6   chr6_55458369     AKia    T    G        0      0        2 
   6   chr6_55458369     AOna    T    G      0.5      1        2 
   6   chr6_55458369     ASom    T    G        0      0        2 
   6   chr6_55458369     HCab    T    G        0      0        2 
   6   chr6_55458369     HPrz    T    G        0      0        2 
   6   chr6_55458369     ZBoe    T    G        0      0        2 
   6   chr6_55458369     ZGre    T    G        0      0        2 
   6   chr6_55458369     ZHar    T    G        0      0        2 
   6   chr6_55458369   Sample    T    G        0      0        2 
   6   chr6_55515198     AAsi    A    T        0      0        2 
   6   chr6_55515198     AKia    A    T        1      2        2 
   6   chr6_55515198     AOna    A    T        1      2        2 
   6   chr6_55515198     ASom    A    T        0      0        2 
   6   chr6_55515198     HCab    A    T        0      0        2 
   6   chr6_55515198     HPrz    A    T        0      0        2 
   6   chr6_55515198     ZBoe    A    T        0      0        2 
   6   chr6_55515198     ZGre    A    T        0      0        2 
   6   chr6_55515198     ZHar    A    T        0      0        2 
   6   chr6_55515198   Sample    A    T        0      0        2 
   6   chr6_55518951     AAsi    C    A        1      2        2 
   6   chr6_55518951     AKia    C    A        0      0        2 
   6   chr6_55518951     AOna    C    A        0      0        2 
   6   chr6_55518951     ASom    C    A        1      2        2 
   6   chr6_55518951     HCab    C    A        0      0        2 
   6   chr6_55518951     HPrz    C    A        0      0        2 
   6   chr6_55518951     ZBoe    C    A        0      0        2 
   6   chr6_55518951     ZGre    C    A        0      0        2 
   6   chr6_55518951     ZHar    C    A        0      0        2 
   6   chr6_55518951   Sample    C    A        1      2        2 
   6   chr6_55519180     AAsi    T    A        0      0        2 
   6   chr6_55519180     AKia    T    A        0      0        2 
   6   chr6_55519180     AOna    T    A        0      0        2 
   6   chr6_55519180     ASom    T    A        0      0        2 
   6   chr6_55519180     HCab    T    A        1      2        2 
   6   chr6_55519180     HPrz    T    A        1      2        2 
   6   chr6_55519180     ZBoe    T    A        0      0        2 
   6   chr6_55519180     ZGre    T    A        0      0        2 
   6   chr6_55519180     ZHar    T    A        0      0        2 
   6   chr6_55519180   Sample    T    A        0      0        2 
   6   chr6_55531866     AAsi    T    G        0      0        2 
   6   chr6_55531866     AKia    T    G        0      0        2 
   6   chr6_55531866     AOna    T    G        0      0        2 
   6   chr6_55531866     ASom    T    G        0      0        2 
   6   chr6_55531866     HCab    T    G        0      0        2 
   6   chr6_55531866     HPrz    T    G        0      0        2 
   6   chr6_55531866     ZBoe    T    G      0.5      1        2 
   6   chr6_55531866     ZGre    T    G        0      0        2 
   6   chr6_55531866     ZHar    T    G        0      0        2 
   6   chr6_55531866   Sample    T    G        0      0        2 
   6   chr6_55538312     AAsi    C    A        0      0        2 
   6   chr6_55538312     AKia    C    A        0      0        2 
   6   chr6_55538312     AOna    C    A        0      0        2 
   6   chr6_55538312     ASom    C    A        0      0        2 
   6   chr6_55538312     HCab    C    A        0      0        2 
   6   chr6_55538312     HPrz    C    A        0      0        2 
   6   chr6_55538312     ZBoe    C    A        0      0        2 
   6   chr6_55538312     ZGre    C    A        0      0        2 
   6   chr6_55538312     ZHar    C    A        1      2        2 
   6   chr6_55538312   Sample    C    A        0      0        2 
   6   chr6_55555169     AAsi    T    A        0      0        2 
   6   chr6_55555169     AKia    T    A        1      2        2 
   6   chr6_55555169     AOna    T    A      0.5      1        2 
   6   chr6_55555169     ASom    T    A        0      0        2 
   6   chr6_55555169     HCab    T    A        0      0        2 
   6   chr6_55555169     HPrz    T    A        0      0        2 
   6   chr6_55555169     ZBoe    T    A        0      0        2 
   6   chr6_55555169     ZGre    T    A        0      0        2 
   6   chr6_55555169     ZHar    T    A        0      0        2 
   6   chr6_55555169   Sample    T    A        0      0        2 
   6   chr6_55568391     AAsi    C    A        0      0        2 
   6   chr6_55568391     AKia    C    A        0      0        2 
   6   chr6_55568391     AOna    C    A        0      0        2 
   6   chr6_55568391     ASom    C    A        0      0        2 
   6   chr6_55568391     HCab    C    A        1      2        2 
   6   chr6_55568391     HPrz    C    A        1      2        2 
   6   chr6_55568391     ZBoe    C    A        0      0        2 
   6   chr6_55568391     ZGre    C    A        0      0        2 
   6   chr6_55568391     ZHar    C    A        0      0        2 
   6   chr6_55568391   Sample    C    A        0      0        2 
   6   chr6_55575287     AAsi    T    A        0      0        2 
   6   chr6_55575287     AKia    T    A        0      0        2 
   6   chr6_55575287     AOna    T    A        0      0        2 
   6   chr6_55575287     ASom    T    A        0      0        2 
   6   chr6_55575287     HCab    T    A        1      2        2 
   6   chr6_55575287     HPrz    T    A        1      2        2 
   6   chr6_55575287     ZBoe    T    A        0      0        2 
   6   chr6_55575287     ZGre    T    A        0      0        2 
   6   chr6_55575287     ZHar    T    A        0      0        2 
   6   chr6_55575287   Sample    T    A        0      0        2 
   6   chr6_55578176     AAsi    C    G      0.5      1        2 
   6   chr6_55578176     AKia    C    G        0      0        2 
   6   chr6_55578176     AOna    C    G        0      0        2 
   6   chr6_55578176     ASom    C    G        0      0        2 
   6   chr6_55578176     HCab    C    G        0      0        2 
   6   chr6_55578176     HPrz    C    G        0      0        2 
   6   chr6_55578176     ZBoe    C    G        0      0        2 
   6   chr6_55578176     ZGre    C    G        0      0        2 
   6   chr6_55578176     ZHar    C    G        0      0        2 
   6   chr6_55578176   Sample    C    G        0      0        2 
   6   chr6_55628299     AAsi    A    T        0      0        2 
   6   chr6_55628299     AKia    A    T        0      0        2 
   6   chr6_55628299     AOna    A    T        0      0        2 
   6   chr6_55628299     ASom    A    T        0      0        2 
   6   chr6_55628299     HCab    A    T        0      0        2 
   6   chr6_55628299     HPrz    A    T        0      0        2 
   6   chr6_55628299     ZBoe    A    T      0.5      1        2 
   6   chr6_55628299     ZGre    A    T        0      0        2 
   6   chr6_55628299     ZHar    A    T        0      0        2 
   6   chr6_55628299   Sample    A    T        0      0        2 
   6   chr6_55635064     AAsi    G    T        0      0        2 
   6   chr6_55635064     AKia    G    T        0      0        2 
   6   chr6_55635064     AOna    G    T        0      0        2 
   6   chr6_55635064     ASom    G    T        0      0        2 
   6   chr6_55635064     HCab    G    T        0      0        2 
   6   chr6_55635064     HPrz    G    T        0      0        2 
   6   chr6_55635064     ZBoe    G    T        0      0        2 
   6   chr6_55635064     ZGre    G    T      0.5      1        2 
   6   chr6_55635064     ZHar    G    T        0      0        2 
   6   chr6_55635064   Sample    G    T        0      0        2 
   6   chr6_55667540     AAsi    T    G        0      0        2 
   6   chr6_55667540     AKia    T    G        0      0        2 
   6   chr6_55667540     AOna    T    G        0      0        2 
   6   chr6_55667540     ASom    T    G        0      0        2 
   6   chr6_55667540     HCab    T    G        1      2        2 
   6   chr6_55667540     HPrz    T    G        1      2        2 
   6   chr6_55667540     ZBoe    T    G        0      0        2 
   6   chr6_55667540     ZGre    T    G        0      0        2 
   6   chr6_55667540     ZHar    T    G        0      0        2 
   6   chr6_55667540   Sample    T    G        0      0        2 
   6   chr6_55696745     AAsi    G    T        0      0        2 
   6   chr6_55696745     AKia    G    T        0      0        2 
   6   chr6_55696745     AOna    G    T        0      0        2 
   6   chr6_55696745     ASom    G    T        0      0        2 
   6   chr6_55696745     HCab    G    T        0      0        2 
   6   chr6_55696745     HPrz    G    T        0      0        2 
   6   chr6_55696745     ZBoe    G    T      0.5      1        2 
   6   chr6_55696745     ZGre    G    T        0      0        2 
   6   chr6_55696745     ZHar    G    T        0      0        2 
   6   chr6_55696745   Sample    G    T        0      0        2 
   6   chr6_55701592     AAsi    T    G        0      0        2 
   6   chr6_55701592     AKia    T    G        0      0        2 
   6   chr6_55701592     AOna    T    G        0      0        2 
   6   chr6_55701592     ASom    T    G        0      0        2 
   6   chr6_55701592     HCab    T    G        1      2        2 
   6   chr6_55701592     HPrz    T    G        1      2        2 
   6   chr6_55701592     ZBoe    T    G        0      0        2 
   6   chr6_55701592     ZGre    T    G        0      0        2 
   6   chr6_55701592     ZHar    T    G        0      0        2 
   6   chr6_55701592   Sample    T    G        0      0        2 
   6   chr6_55751666     AAsi    G    T        1      2        2 
   6   chr6_55751666     AKia    G    T        0      0        2 
   6   chr6_55751666     AOna    G    T        0      0        2 
   6   chr6_55751666     ASom    G    T        0      0        2 
   6   chr6_55751666     HCab    G    T        0      0        2 
   6   chr6_55751666     HPrz    G    T        0      0        2 
   6   chr6_55751666     ZBoe    G    T        0      0        2 
   6   chr6_55751666     ZGre    G    T        0      0        2 
   6   chr6_55751666     ZHar    G    T        0      0        2 
   6   chr6_55751666   Sample    G    T        0      0        2 
   6   chr6_55781713     AAsi    C    G        0      0        2 
   6   chr6_55781713     AKia    C    G        0      0        2 
   6   chr6_55781713     AOna    C    G        0      0        2 
   6   chr6_55781713     ASom    C    G        0      0        2 
   6   chr6_55781713     HCab    C    G        1      2        2 
   6   chr6_55781713     HPrz    C    G        1      2        2 
   6   chr6_55781713     ZBoe    C    G        0      0        2 
   6   chr6_55781713     ZGre    C    G        0      0        2 
   6   chr6_55781713     ZHar    C    G        0      0        2 
   6   chr6_55781713   Sample    C    G        0      0        2 
   6   chr6_55782491     AAsi    G    C        0      0        2 
   6   chr6_55782491     AKia    G    C        0      0        2 
   6   chr6_55782491     AOna    G    C        0      0        2 
   6   chr6_55782491     ASom    G    C        0      0        2 
   6   chr6_55782491     HCab    G    C        0      0        2 
   6   chr6_55782491     HPrz    G    C        0      0        2 
   6   chr6_55782491     ZBoe    G    C        0      0        2 
   6   chr6_55782491     ZGre    G    C        0      0        2 
   6   chr6_55782491     ZHar    G    C      0.5      1        2 
   6   chr6_55782491   Sample    G    C        0      0        2 
   6   chr6_55807410     AAsi    T    A        0      0        2 
   6   chr6_55807410     AKia    T    A        0      0        2 
   6   chr6_55807410     AOna    T    A        0      0        2 
   6   chr6_55807410     ASom    T    A        0      0        2 
   6   chr6_55807410     HCab    T    A        0      0        2 
   6   chr6_55807410     HPrz    T    A        0      0        2 
   6   chr6_55807410     ZBoe    T    A      0.5      1        2 
   6   chr6_55807410     ZGre    T    A        0      0        2 
   6   chr6_55807410     ZHar    T    A        0      0        2 
   6   chr6_55807410   Sample    T    A        0      0        2 
   6   chr6_55828260     AAsi    G    T        0      0        2 
   6   chr6_55828260     AKia    G    T        0      0        2 
   6   chr6_55828260     AOna    G    T        0      0        2 
   6   chr6_55828260     ASom    G    T      0.5      1        2 
   6   chr6_55828260     HCab    G    T        0      0        2 
   6   chr6_55828260     HPrz    G    T        0      0        2 
   6   chr6_55828260     ZBoe    G    T        0      0        2 
   6   chr6_55828260     ZGre    G    T        0      0        2 
   6   chr6_55828260     ZHar    G    T        0      0        2 
   6   chr6_55828260   Sample    G    T        0      0        2 
   6   chr6_55837640     AAsi    C    G        0      0        2 
   6   chr6_55837640     AKia    C    G        0      0        2 
   6   chr6_55837640     AOna    C    G        0      0        2 
   6   chr6_55837640     ASom    C    G        0      0        2 
   6   chr6_55837640     HCab    C    G        0      0        2 
   6   chr6_55837640     HPrz    C    G        0      0        2 
   6   chr6_55837640     ZBoe    C    G      0.5      1        2 
   6   chr6_55837640     ZGre    C    G        0      0        2 
   6   chr6_55837640     ZHar    C    G        0      0        2 
   6   chr6_55837640   Sample    C    G        0      0        2 
   6   chr6_55869848     AAsi    C    G        0      0        2 
   6   chr6_55869848     AKia    C    G        0      0        2 
   6   chr6_55869848     AOna    C    G        0      0        2 
   6   chr6_55869848     ASom    C    G        0      0        2 
   6   chr6_55869848     HCab    C    G      0.5      1        2 
   6   chr6_55869848     HPrz    C    G        0      0        2 
   6   chr6_55869848     ZBoe    C    G        0      0        2 
   6   chr6_55869848     ZGre    C    G        0      0        2 
   6   chr6_55869848     ZHar    C    G        0      0        2 
   6   chr6_55869848   Sample    C    G        0      0        2 
   6   chr6_55874316     AAsi    A    C        0      0        2 
   6   chr6_55874316     AKia    A    C        1      2        2 
   6   chr6_55874316     AOna    A    C        1      2        2 
   6   chr6_55874316     ASom    A    C        0      0        2 
   6   chr6_55874316     HCab    A    C        0      0        2 
   6   chr6_55874316     HPrz    A    C        0      0        2 
   6   chr6_55874316     ZBoe    A    C        0      0        2 
   6   chr6_55874316     ZGre    A    C        0      0        2 
   6   chr6_55874316     ZHar    A    C        0      0        2 
   6   chr6_55874316   Sample    A    C        0      0        2 
   6   chr6_55892857     AAsi    C    G        0      0        2 
   6   chr6_55892857     AKia    C    G        0      0        2 
   6   chr6_55892857     AOna    C    G        0      0        2 
   6   chr6_55892857     ASom    C    G        0      0        2 
   6   chr6_55892857     HCab    C    G        0      0        2 
   6   chr6_55892857     HPrz    C    G        0      0        2 
   6   chr6_55892857     ZBoe    C    G        0      0        2 
   6   chr6_55892857     ZGre    C    G        0      0        2 
   6   chr6_55892857     ZHar    C    G        1      2        2 
   6   chr6_55892857   Sample    C    G        0      0        2 
   6   chr6_55893388     AAsi    G    C        0      0        2 
   6   chr6_55893388     AKia    G    C        0      0        2 
   6   chr6_55893388     AOna    G    C        0      0        2 
   6   chr6_55893388     ASom    G    C        0      0        2 
   6   chr6_55893388     HCab    G    C        0      0        2 
   6   chr6_55893388     HPrz    G    C        0      0        2 
   6   chr6_55893388     ZBoe    G    C        1      2        2 
   6   chr6_55893388     ZGre    G    C        1      2        2 
   6   chr6_55893388     ZHar    G    C        1      2        2 
   6   chr6_55893388   Sample    G    C        0      0        2 
   6   chr6_55920691     AAsi    C    A        0      0        2 
   6   chr6_55920691     AKia    C    A        0      0        2 
   6   chr6_55920691     AOna    C    A        0      0        2 
   6   chr6_55920691     ASom    C    A      0.5      1        2 
   6   chr6_55920691     HCab    C    A        0      0        2 
   6   chr6_55920691     HPrz    C    A        0      0        2 
   6   chr6_55920691     ZBoe    C    A        0      0        2 
   6   chr6_55920691     ZGre    C    A        0      0        2 
   6   chr6_55920691     ZHar    C    A        0      0        2 
   6   chr6_55920691   Sample    C    A        0      0        2 
   6   chr6_55931387     AAsi    G    C        0      0        2 
   6   chr6_55931387     AKia    G    C        0      0        2 
   6   chr6_55931387     AOna    G    C        0      0        2 
   6   chr6_55931387     ASom    G    C        0      0        2 
   6   chr6_55931387     HCab    G    C        0      0        2 
   6   chr6_55931387     HPrz    G    C        0      0        2 
   6   chr6_55931387     ZBoe    G    C        1      2        2 
   6   chr6_55931387     ZGre    G    C        1      2        2 
   6   chr6_55931387     ZHar    G    C        1      2        2 
   6   chr6_55931387   Sample    G    C        0      0        2 
   6   chr6_55939064     AAsi    C    G        0      0        2 
   6   chr6_55939064     AKia    C    G        0      0        2 
   6   chr6_55939064     AOna    C    G        0      0        2 
   6   chr6_55939064     ASom    C    G        0      0        2 
   6   chr6_55939064     HCab    C    G        1      2        2 
   6   chr6_55939064     HPrz    C    G        1      2        2 
   6   chr6_55939064     ZBoe    C    G        0      0        2 
   6   chr6_55939064     ZGre    C    G        0      0        2 
   6   chr6_55939064     ZHar    C    G        0      0        2 
   6   chr6_55939064   Sample    C    G        0      0        2 
   6   chr6_55952038     AAsi    C    G        0      0        2 
   6   chr6_55952038     AKia    C    G        0      0        2 
   6   chr6_55952038     AOna    C    G        0      0        2 
   6   chr6_55952038     ASom    C    G        0      0        2 
   6   chr6_55952038     HCab    C    G        0      0        2 
   6   chr6_55952038     HPrz    C    G        0      0        2 
   6   chr6_55952038     ZBoe    C    G      0.5      1        2 
   6   chr6_55952038     ZGre    C    G        0      0        2 
   6   chr6_55952038     ZHar    C    G        0      0        2 
   6   chr6_55952038   Sample    C    G        0      0        2 
   6   chr6_55967652     AAsi    G    T        0      0        2 
   6   chr6_55967652     AKia    G    T        0      0        2 
   6   chr6_55967652     AOna    G    T      0.5      1        2 
   6   chr6_55967652     ASom    G    T        0      0        2 
   6   chr6_55967652     HCab    G    T        0      0        2 
   6   chr6_55967652     HPrz    G    T        0      0        2 
   6   chr6_55967652     ZBoe    G    T        0      0        2 
   6   chr6_55967652     ZGre    G    T        0      0        2 
   6   chr6_55967652     ZHar    G    T        0      0        2 
   6   chr6_55967652   Sample    G    T        0      0        2 
   6   chr6_55983424     AAsi    T    A        0      0        2 
   6   chr6_55983424     AKia    T    A        0      0        2 
   6   chr6_55983424     AOna    T    A        0      0        2 
   6   chr6_55983424     ASom    T    A        0      0        2 
   6   chr6_55983424     HCab    T    A        0      0        2 
   6   chr6_55983424     HPrz    T    A        0      0        2 
   6   chr6_55983424     ZBoe    T    A      0.5      1        2 
   6   chr6_55983424     ZGre    T    A      0.5      1        2 
   6   chr6_55983424     ZHar    T    A        0      0        2 
   6   chr6_55983424   Sample    T    A        0      0        2 
   6   chr6_56013578     AAsi    G    C        0      0        2 
   6   chr6_56013578     AKia    G    C        1      2        2 
   6   chr6_56013578     AOna    G    C        1      2        2 
   6   chr6_56013578     ASom    G    C        0      0        2 
   6   chr6_56013578     HCab    G    C        1      2        2 
   6   chr6_56013578     HPrz    G    C        1      2        2 
   6   chr6_56013578     ZBoe    G    C        0      0        2 
   6   chr6_56013578     ZGre    G    C        0      0        2 
   6   chr6_56013578     ZHar    G    C        0      0        2 
   6   chr6_56013578   Sample    G    C        0      0        2 
   6   chr6_56026034     AAsi    G    T        0      0        2 
   6   chr6_56026034     AKia    G    T        0      0        2 
   6   chr6_56026034     AOna    G    T        0      0        2 
   6   chr6_56026034     ASom    G    T        0      0        2 
   6   chr6_56026034     HCab    G    T        0      0        2 
   6   chr6_56026034     HPrz    G    T        0      0        2 
   6   chr6_56026034     ZBoe    G    T        0      0        2 
   6   chr6_56026034     ZGre    G    T        0      0        2 
   6   chr6_56026034     ZHar    G    T      0.5      1        2 
   6   chr6_56026034   Sample    G    T        0      0        2 
   6   chr6_56040610     AAsi    T    G        0      0        2 
   6   chr6_56040610     AKia    T    G        0      0        2 
   6   chr6_56040610     AOna    T    G        0      0        2 
   6   chr6_56040610     ASom    T    G        0      0        2 
   6   chr6_56040610     HCab    T    G        0      0        2 
   6   chr6_56040610     HPrz    T    G        0      0        2 
   6   chr6_56040610     ZBoe    T    G        0      0        2 
   6   chr6_56040610     ZGre    T    G        0      0        2 
   6   chr6_56040610     ZHar    T    G        1      2        2 
   6   chr6_56040610   Sample    T    G        0      0        2 
   6   chr6_56041272     AAsi    T    A        0      0        2 
   6   chr6_56041272     AKia    T    A        0      0        2 
   6   chr6_56041272     AOna    T    A        0      0        2 
   6   chr6_56041272     ASom    T    A        0      0        2 
   6   chr6_56041272     HCab    T    A        0      0        2 
   6   chr6_56041272     HPrz    T    A        0      0        2 
   6   chr6_56041272     ZBoe    T    A      0.5      1        2 
   6   chr6_56041272     ZGre    T    A        0      0        2 
   6   chr6_56041272     ZHar    T    A        0      0        2 
   6   chr6_56041272   Sample    T    A        0      0        2 
   6   chr6_56045268     AAsi    C    A        0      0        2 
   6   chr6_56045268     AKia    C    A        0      0        2 
   6   chr6_56045268     AOna    C    A        0      0        2 
   6   chr6_56045268     ASom    C    A        0      0        2 
   6   chr6_56045268     HCab    C    A        1      2        2 
   6   chr6_56045268     HPrz    C    A        1      2        2 
   6   chr6_56045268     ZBoe    C    A        0      0        2 
   6   chr6_56045268     ZGre    C    A        0      0        2 
   6   chr6_56045268     ZHar    C    A        0      0        2 
   6   chr6_56045268   Sample    C    A        0      0        2 
   6   chr6_56053429     AAsi    C    G        0      0        2 
   6   chr6_56053429     AKia    C    G        0      0        2 
   6   chr6_56053429     AOna    C    G        0      0        2 
   6   chr6_56053429     ASom    C    G        0      0        2 
   6   chr6_56053429     HCab    C    G        1      2        2 
   6   chr6_56053429     HPrz    C    G        1      2        2 
   6   chr6_56053429     ZBoe    C    G        0      0        2 
   6   chr6_56053429     ZGre    C    G        0      0        2 
   6   chr6_56053429     ZHar    C    G        0      0        2 
   6   chr6_56053429   Sample    C    G        0      0        2 
   6   chr6_56054066     AAsi    A    T        0      0        2 
   6   chr6_56054066     AKia    A    T        0      0        2 
   6   chr6_56054066     AOna    A    T        0      0        2 
   6   chr6_56054066     ASom    A    T        0      0        2 
   6   chr6_56054066     HCab    A    T        1      2        2 
   6   chr6_56054066     HPrz    A    T        1      2        2 
   6   chr6_56054066     ZBoe    A    T        0      0        2 
   6   chr6_56054066     ZGre    A    T        0      0        2 
   6   chr6_56054066     ZHar    A    T        0      0        2 
   6   chr6_56054066   Sample    A    T        0      0        2 
   6   chr6_56065825     AAsi    T    G        0      0        2 
   6   chr6_56065825     AKia    T    G        0      0        2 
   6   chr6_56065825     AOna    T    G        0      0        2 
   6   chr6_56065825     ASom    T    G        0      0        2 
   6   chr6_56065825     HCab    T    G      0.5      1        2 
   6   chr6_56065825     HPrz    T    G        0      0        2 
   6   chr6_56065825     ZBoe    T    G        0      0        2 
   6   chr6_56065825     ZGre    T    G        0      0        2 
   6   chr6_56065825     ZHar    T    G        0      0        2 
   6   chr6_56065825   Sample    T    G        0      0        2 
   6   chr6_56076085     AAsi    G    T        1      2        2 
   6   chr6_56076085     AKia    G    T        0      0        2 
   6   chr6_56076085     AOna    G    T        0      0        2 
   6   chr6_56076085     ASom    G    T        0      0        2 
   6   chr6_56076085     HCab    G    T        0      0        2 
   6   chr6_56076085     HPrz    G    T        0      0        2 
   6   chr6_56076085     ZBoe    G    T        0      0        2 
   6   chr6_56076085     ZGre    G    T        0      0        2 
   6   chr6_56076085     ZHar    G    T        0      0        2 
   6   chr6_56076085   Sample    G    T        1      2        2 
   6   chr6_56105368     AAsi    A    C        0      0        2 
   6   chr6_56105368     AKia    A    C        0      0        2 
   6   chr6_56105368     AOna    A    C        1      2        2 
   6   chr6_56105368     ASom    A    C        0      0        2 
   6   chr6_56105368     HCab    A    C        0      0        2 
   6   chr6_56105368     HPrz    A    C        0      0        2 
   6   chr6_56105368     ZBoe    A    C        0      0        2 
   6   chr6_56105368     ZGre    A    C        0      0        2 
   6   chr6_56105368     ZHar    A    C        0      0        2 
   6   chr6_56105368   Sample    A    C        0      0        2 
   6   chr6_56120630     AAsi    G    C        0      0        2 
   6   chr6_56120630     AKia    G    C        0      0        2 
   6   chr6_56120630     AOna    G    C        0      0        2 
   6   chr6_56120630     ASom    G    C        0      0        2 
   6   chr6_56120630     HCab    G    C        1      2        2 
   6   chr6_56120630     HPrz    G    C        1      2        2 
   6   chr6_56120630     ZBoe    G    C        0      0        2 
   6   chr6_56120630     ZGre    G    C        0      0        2 
   6   chr6_56120630     ZHar    G    C        0      0        2 
   6   chr6_56120630   Sample    G    C        0      0        2 
   6   chr6_56133647     AAsi    C    G        0      0        2 
   6   chr6_56133647     AKia    C    G        0      0        2 
   6   chr6_56133647     AOna    C    G        1      2        2 
   6   chr6_56133647     ASom    C    G        0      0        2 
   6   chr6_56133647     HCab    C    G        0      0        2 
   6   chr6_56133647     HPrz    C    G        0      0        2 
   6   chr6_56133647     ZBoe    C    G        0      0        2 
   6   chr6_56133647     ZGre    C    G        0      0        2 
   6   chr6_56133647     ZHar    C    G        0      0        2 
   6   chr6_56133647   Sample    C    G        0      0        2 
   6   chr6_56161798     AAsi    G    T        0      0        2 
   6   chr6_56161798     AKia    G    T        0      0        2 
   6   chr6_56161798     AOna    G    T        0      0        2 
   6   chr6_56161798     ASom    G    T        0      0        2 
   6   chr6_56161798     HCab    G    T      0.5      1        2 
   6   chr6_56161798     HPrz    G    T        1      2        2 
   6   chr6_56161798     ZBoe    G    T        0      0        2 
   6   chr6_56161798     ZGre    G    T        0      0        2 
   6   chr6_56161798     ZHar    G    T        0      0        2 
   6   chr6_56161798   Sample    G    T        0      0        2 
   6   chr6_56172667     AAsi    A    T        0      0        2 
   6   chr6_56172667     AKia    A    T        0      0        2 
   6   chr6_56172667     AOna    A    T        0      0        2 
   6   chr6_56172667     ASom    A    T      0.5      1        2 
   6   chr6_56172667     HCab    A    T        0      0        2 
   6   chr6_56172667     HPrz    A    T        0      0        2 
   6   chr6_56172667     ZBoe    A    T        0      0        2 
   6   chr6_56172667     ZGre    A    T        0      0        2 
   6   chr6_56172667     ZHar    A    T        0      0        2 
   6   chr6_56172667   Sample    A    T        0      0        2 
   6   chr6_56185796     AAsi    C    A        0      0        2 
   6   chr6_56185796     AKia    C    A        0      0        2 
   6   chr6_56185796     AOna    C    A        0      0        2 
   6   chr6_56185796     ASom    C    A        0      0        2 
   6   chr6_56185796     HCab    C    A        0      0        2 
   6   chr6_56185796     HPrz    C    A        0      0        2 
   6   chr6_56185796     ZBoe    C    A      0.5      1        2 
   6   chr6_56185796     ZGre    C    A        0      0        2 
   6   chr6_56185796     ZHar    C    A        0      0        2 
   6   chr6_56185796   Sample    C    A        0      0        2 
   6   chr6_56224169     AAsi    G    C        0      0        2 
   6   chr6_56224169     AKia    G    C        0      0        2 
   6   chr6_56224169     AOna    G    C        0      0        2 
   6   chr6_56224169     ASom    G    C        0      0        2 
   6   chr6_56224169     HCab    G    C        0      0        2 
   6   chr6_56224169     HPrz    G    C        0      0        2 
   6   chr6_56224169     ZBoe    G    C        0      0        2 
   6   chr6_56224169     ZGre    G    C        1      2        2 
   6   chr6_56224169     ZHar    G    C        0      0        2 
   6   chr6_56224169   Sample    G    C        0      0        2 
   6   chr6_56224285     AAsi    G    C      0.5      1        2 
   6   chr6_56224285     AKia    G    C        0      0        2 
   6   chr6_56224285     AOna    G    C        0      0        2 
   6   chr6_56224285     ASom    G    C        0      0        2 
   6   chr6_56224285     HCab    G    C        0      0        2 
   6   chr6_56224285     HPrz    G    C        0      0        2 
   6   chr6_56224285     ZBoe    G    C        0      0        2 
   6   chr6_56224285     ZGre    G    C        0      0        2 
   6   chr6_56224285     ZHar    G    C        0      0        2 
   6   chr6_56224285   Sample    G    C        0      0        2 
   6   chr6_56266252     AAsi    G    T        0      0        2 
   6   chr6_56266252     AKia    G    T        0      0        2 
   6   chr6_56266252     AOna    G    T        0      0        2 
   6   chr6_56266252     ASom    G    T        0      0        2 
   6   chr6_56266252     HCab    G    T        1      2        2 
   6   chr6_56266252     HPrz    G    T        0      0        2 
   6   chr6_56266252     ZBoe    G    T        0      0        2 
   6   chr6_56266252     ZGre    G    T        0      0        2 
   6   chr6_56266252     ZHar    G    T        0      0        2 
   6   chr6_56266252   Sample    G    T        0      0        2 
   6   chr6_56293576     AAsi    G    T      0.5      1        2 
   6   chr6_56293576     AKia    G    T        0      0        2 
   6   chr6_56293576     AOna    G    T        0      0        2 
   6   chr6_56293576     ASom    G    T        0      0        2 
   6   chr6_56293576     HCab    G    T        0      0        2 
   6   chr6_56293576     HPrz    G    T        0      0        2 
   6   chr6_56293576     ZBoe    G    T        0      0        2 
   6   chr6_56293576     ZGre    G    T        0      0        2 
   6   chr6_56293576     ZHar    G    T        0      0        2 
   6   chr6_56293576   Sample    G    T        0      0        2 
   6   chr6_56294134     AAsi    G    T        0      0        2 
   6   chr6_56294134     AKia    G    T        0      0        2 
   6   chr6_56294134     AOna    G    T        0      0        2 
   6   chr6_56294134     ASom    G    T        0      0        2 
   6   chr6_56294134     HCab    G    T      0.5      1        2 
   6   chr6_56294134     HPrz    G    T        0      0        2 
   6   chr6_56294134     ZBoe    G    T        0      0        2 
   6   chr6_56294134     ZGre    G    T        0      0        2 
   6   chr6_56294134     ZHar    G    T        0      0        2 
   6   chr6_56294134   Sample    G    T        0      0        2 
   6   chr6_56309520     AAsi    C    G        0      0        2 
   6   chr6_56309520     AKia    C    G        0      0        2 
   6   chr6_56309520     AOna    C    G        0      0        2 
   6   chr6_56309520     ASom    C    G        0      0        2 
   6   chr6_56309520     HCab    C    G        1      2        2 
   6   chr6_56309520     HPrz    C    G        1      2        2 
   6   chr6_56309520     ZBoe    C    G        0      0        2 
   6   chr6_56309520     ZGre    C    G        0      0        2 
   6   chr6_56309520     ZHar    C    G        0      0        2 
   6   chr6_56309520   Sample    C    G        0      0        2 
   6   chr6_56320635     AAsi    G    T        0      0        2 
   6   chr6_56320635     AKia    G    T        0      0        2 
   6   chr6_56320635     AOna    G    T      0.5      1        2 
   6   chr6_56320635     ASom    G    T        0      0        2 
   6   chr6_56320635     HCab    G    T        0      0        2 
   6   chr6_56320635     HPrz    G    T        0      0        2 
   6   chr6_56320635     ZBoe    G    T        0      0        2 
   6   chr6_56320635     ZGre    G    T        0      0        2 
   6   chr6_56320635     ZHar    G    T        0      0        2 
   6   chr6_56320635   Sample    G    T        0      0        2 
   6   chr6_56331749     AAsi    A    C      0.5      1        2 
   6   chr6_56331749     AKia    A    C        0      0        2 
   6   chr6_56331749     AOna    A    C        0      0        2 
   6   chr6_56331749     ASom    A    C      0.5      1        2 
   6   chr6_56331749     HCab    A    C        0      0        2 
   6   chr6_56331749     HPrz    A    C        0      0        2 
   6   chr6_56331749     ZBoe    A    C        0      0        2 
   6   chr6_56331749     ZGre    A    C        0      0        2 
   6   chr6_56331749     ZHar    A    C        0      0        2 
   6   chr6_56331749   Sample    A    C        0      0        2 
   6   chr6_56333916     AAsi    A    T        0      0        2 
   6   chr6_56333916     AKia    A    T        0      0        2 
   6   chr6_56333916     AOna    A    T        0      0        2 
   6   chr6_56333916     ASom    A    T        0      0        2 
   6   chr6_56333916     HCab    A    T        0      0        2 
   6   chr6_56333916     HPrz    A    T        0      0        2 
   6   chr6_56333916     ZBoe    A    T        0      0        2 
   6   chr6_56333916     ZGre    A    T      0.5      1        2 
   6   chr6_56333916     ZHar    A    T        0      0        2 
   6   chr6_56333916   Sample    A    T        0      0        2 
   6   chr6_56373517     AAsi    C    A        0      0        2 
   6   chr6_56373517     AKia    C    A        0      0        2 
   6   chr6_56373517     AOna    C    A        0      0        2 
   6   chr6_56373517     ASom    C    A        0      0        2 
   6   chr6_56373517     HCab    C    A        0      0        2 
   6   chr6_56373517     HPrz    C    A        0      0        2 
   6   chr6_56373517     ZBoe    C    A        0      0        2 
   6   chr6_56373517     ZGre    C    A        1      2        2 
   6   chr6_56373517     ZHar    C    A        0      0        2 
   6   chr6_56373517   Sample    C    A        0      0        2 
   6   chr6_56388944     AAsi    C    G        0      0        2 
   6   chr6_56388944     AKia    C    G        0      0        2 
   6   chr6_56388944     AOna    C    G        0      0        2 
   6   chr6_56388944     ASom    C    G        0      0        2 
   6   chr6_56388944     HCab    C    G        1      2        2 
   6   chr6_56388944     HPrz    C    G        1      2        2 
   6   chr6_56388944     ZBoe    C    G        0      0        2 
   6   chr6_56388944     ZGre    C    G        0      0        2 
   6   chr6_56388944     ZHar    C    G        0      0        2 
   6   chr6_56388944   Sample    C    G        0      0        2 
   6   chr6_56393735     AAsi    G    T        0      0        2 
   6   chr6_56393735     AKia    G    T        0      0        2 
   6   chr6_56393735     AOna    G    T        0      0        2 
   6   chr6_56393735     ASom    G    T      0.5      1        2 
   6   chr6_56393735     HCab    G    T        0      0        2 
   6   chr6_56393735     HPrz    G    T        0      0        2 
   6   chr6_56393735     ZBoe    G    T        0      0        2 
   6   chr6_56393735     ZGre    G    T        0      0        2 
   6   chr6_56393735     ZHar    G    T        0      0        2 
   6   chr6_56393735   Sample    G    T        0      0        2 
   6   chr6_56398044     AAsi    C    A        0      0        2 
   6   chr6_56398044     AKia    C    A        0      0        2 
   6   chr6_56398044     AOna    C    A        0      0        2 
   6   chr6_56398044     ASom    C    A        0      0        2 
   6   chr6_56398044     HCab    C    A        0      0        2 
   6   chr6_56398044     HPrz    C    A        0      0        2 
   6   chr6_56398044     ZBoe    C    A        1      2        2 
   6   chr6_56398044     ZGre    C    A        1      2        2 
   6   chr6_56398044     ZHar    C    A        0      0        2 
   6   chr6_56398044   Sample    C    A        0      0        2 
   6   chr6_56411019     AAsi    T    G        0      0        2 
   6   chr6_56411019     AKia    T    G        0      0        2 
   6   chr6_56411019     AOna    T    G        0      0        2 
   6   chr6_56411019     ASom    T    G        0      0        2 
   6   chr6_56411019     HCab    T    G        0      0        2 
   6   chr6_56411019     HPrz    T    G        0      0        2 
   6   chr6_56411019     ZBoe    T    G        0      0        2 
   6   chr6_56411019     ZGre    T    G        0      0        2 
   6   chr6_56411019     ZHar    T    G      0.5      1        2 
   6   chr6_56411019   Sample    T    G        0      0        2 
   6   chr6_56444553     AAsi    A    T        0      0        2 
   6   chr6_56444553     AKia    A    T        0      0        2 
   6   chr6_56444553     AOna    A    T        0      0        2 
   6   chr6_56444553     ASom    A    T      0.5      1        2 
   6   chr6_56444553     HCab    A    T        0      0        2 
   6   chr6_56444553     HPrz    A    T        0      0        2 
   6   chr6_56444553     ZBoe    A    T        0      0        2 
   6   chr6_56444553     ZGre    A    T        0      0        2 
   6   chr6_56444553     ZHar    A    T        0      0        2 
   6   chr6_56444553   Sample    A    T        0      0        2 
   6   chr6_56451075     AAsi    T    A        0      0        2 
   6   chr6_56451075     AKia    T    A        0      0        2 
   6   chr6_56451075     AOna    T    A        0      0        2 
   6   chr6_56451075     ASom    T    A        0      0        2 
   6   chr6_56451075     HCab    T    A      0.5      1        2 
   6   chr6_56451075     HPrz    T    A        1      2        2 
   6   chr6_56451075     ZBoe    T    A        0      0        2 
   6   chr6_56451075     ZGre    T    A        0      0        2 
   6   chr6_56451075     ZHar    T    A        0      0        2 
   6   chr6_56451075   Sample    T    A        0      0        2 
   6   chr6_56466750     AAsi    G    C        0      0        2 
   6   chr6_56466750     AKia    G    C        0      0        2 
   6   chr6_56466750     AOna    G    C        0      0        2 
   6   chr6_56466750     ASom    G    C        0      0        2 
   6   chr6_56466750     HCab    G    C        1      2        2 
   6   chr6_56466750     HPrz    G    C        1      2        2 
   6   chr6_56466750     ZBoe    G    C        0      0        2 
   6   chr6_56466750     ZGre    G    C        0      0        2 
   6   chr6_56466750     ZHar    G    C        0      0        2 
   6   chr6_56466750   Sample    G    C        0      0        2 
   6   chr6_56477745     AAsi    C    A        0      0        2 
   6   chr6_56477745     AKia    C    A        0      0        2 
   6   chr6_56477745     AOna    C    A        0      0        2 
   6   chr6_56477745     ASom    C    A        0      0        2 
   6   chr6_56477745     HCab    C    A        0      0        2 
   6   chr6_56477745     HPrz    C    A        0      0        2 
   6   chr6_56477745     ZBoe    C    A        0      0        2 
   6   chr6_56477745     ZGre    C    A        1      2        2 
   6   chr6_56477745     ZHar    C    A        0      0        2 
   6   chr6_56477745   Sample    C    A        0      0        2 
   6   chr6_56513213     AAsi    G    T        0      0        2 
   6   chr6_56513213     AKia    G    T        0      0        2 
   6   chr6_56513213     AOna    G    T        0      0        2 
   6   chr6_56513213     ASom    G    T        0      0        2 
   6   chr6_56513213     HCab    G    T        0      0        2 
   6   chr6_56513213     HPrz    G    T        0      0        2 
   6   chr6_56513213     ZBoe    G    T        1      2        2 
   6   chr6_56513213     ZGre    G    T        1      2        2 
   6   chr6_56513213     ZHar    G    T        1      2        2 
   6   chr6_56513213   Sample    G    T        0      0        2 
   6   chr6_56549304     AAsi    T    A        0      0        2 
   6   chr6_56549304     AKia    T    A        0      0        2 
   6   chr6_56549304     AOna    T    A        0      0        2 
   6   chr6_56549304     ASom    T    A        0      0        2 
   6   chr6_56549304     HCab    T    A        0      0        2 
   6   chr6_56549304     HPrz    T    A        0      0        2 
   6   chr6_56549304     ZBoe    T    A        0      0        2 
   6   chr6_56549304     ZGre    T    A        0      0        2 
   6   chr6_56549304     ZHar    T    A        1      2        2 
   6   chr6_56549304   Sample    T    A        0      0        2 
   6   chr6_56556878     AAsi    G    T        0      0        2 
   6   chr6_56556878     AKia    G    T        0      0        2 
   6   chr6_56556878     AOna    G    T        1      2        2 
   6   chr6_56556878     ASom    G    T        0      0        2 
   6   chr6_56556878     HCab    G    T        0      0        2 
   6   chr6_56556878     HPrz    G    T        0      0        2 
   6   chr6_56556878     ZBoe    G    T        0      0        2 
   6   chr6_56556878     ZGre    G    T        0      0        2 
   6   chr6_56556878     ZHar    G    T        0      0        2 
   6   chr6_56556878   Sample    G    T        0      0        2 
   6   chr6_56569101     AAsi    C    A        1      2        2 
   6   chr6_56569101     AKia    C    A        0      0        2 
   6   chr6_56569101     AOna    C    A        0      0        2 
   6   chr6_56569101     ASom    C    A        1      2        2 
   6   chr6_56569101     HCab    C    A        0      0        2 
   6   chr6_56569101     HPrz    C    A        0      0        2 
   6   chr6_56569101     ZBoe    C    A        0      0        2 
   6   chr6_56569101     ZGre    C    A        0      0        2 
   6   chr6_56569101     ZHar    C    A        0      0        2 
   6   chr6_56569101   Sample    C    A        1      2        2 
   6   chr6_56577422     AAsi    C    G        0      0        2 
   6   chr6_56577422     AKia    C    G        0      0        2 
   6   chr6_56577422     AOna    C    G        0      0        2 
   6   chr6_56577422     ASom    C    G        0      0        2 
   6   chr6_56577422     HCab    C    G        1      2        2 
   6   chr6_56577422     HPrz    C    G        1      2        2 
   6   chr6_56577422     ZBoe    C    G        0      0        2 
   6   chr6_56577422     ZGre    C    G        0      0        2 
   6   chr6_56577422     ZHar    C    G        0      0        2 
   6   chr6_56577422   Sample    C    G        0      0        2 
   6   chr6_56594693     AAsi    C    A        0      0        2 
   6   chr6_56594693     AKia    C    A        0      0        2 
   6   chr6_56594693     AOna    C    A        0      0        2 
   6   chr6_56594693     ASom    C    A        0      0        2 
   6   chr6_56594693     HCab    C    A        0      0        2 
   6   chr6_56594693     HPrz    C    A        0      0        2 
   6   chr6_56594693     ZBoe    C    A        0      0        2 
   6   chr6_56594693     ZGre    C    A        0      0        2 
   6   chr6_56594693     ZHar    C    A        1      2        2 
   6   chr6_56594693   Sample    C    A        0      0        2 
   6   chr6_56613234     AAsi    C    A        0      0        2 
   6   chr6_56613234     AKia    C    A        0      0        2 
   6   chr6_56613234     AOna    C    A        0      0        2 
   6   chr6_56613234     ASom    C    A        0      0        2 
   6   chr6_56613234     HCab    C    A        0      0        2 
   6   chr6_56613234     HPrz    C    A        0      0        2 
   6   chr6_56613234     ZBoe    C    A        0      0        2 
   6   chr6_56613234     ZGre    C    A        1      2        2 
   6   chr6_56613234     ZHar    C    A        1      2        2 
   6   chr6_56613234   Sample    C    A        0      0        2 
   6   chr6_56618530     AAsi    C    G        0      0        2 
   6   chr6_56618530     AKia    C    G        0      0        2 
   6   chr6_56618530     AOna    C    G        0      0        2 
   6   chr6_56618530     ASom    C    G      0.5      1        2 
   6   chr6_56618530     HCab    C    G        0      0        2 
   6   chr6_56618530     HPrz    C    G        0      0        2 
   6   chr6_56618530     ZBoe    C    G        0      0        2 
   6   chr6_56618530     ZGre    C    G        0      0        2 
   6   chr6_56618530     ZHar    C    G        0      0        2 
   6   chr6_56618530   Sample    C    G        1      2        2 
   6   chr6_56675159     AAsi    G    T        0      0        2 
   6   chr6_56675159     AKia    G    T        0      0        2 
   6   chr6_56675159     AOna    G    T        0      0        2 
   6   chr6_56675159     ASom    G    T      0.5      1        2 
   6   chr6_56675159     HCab    G    T        0      0        2 
   6   chr6_56675159     HPrz    G    T        0      0        2 
   6   chr6_56675159     ZBoe    G    T        0      0        2 
   6   chr6_56675159     ZGre    G    T        0      0        2 
   6   chr6_56675159     ZHar    G    T        0      0        2 
   6   chr6_56675159   Sample    G    T        0      0        2 
   6   chr6_56682352     AAsi    C    A        0      0        2 
   6   chr6_56682352     AKia    C    A        1      2        2 
   6   chr6_56682352     AOna    C    A        0      0        2 
   6   chr6_56682352     ASom    C    A        0      0        2 
   6   chr6_56682352     HCab    C    A        0      0        2 
   6   chr6_56682352     HPrz    C    A        0      0        2 
   6   chr6_56682352     ZBoe    C    A        0      0        2 
   6   chr6_56682352     ZGre    C    A        0      0        2 
   6   chr6_56682352     ZHar    C    A        0      0        2 
   6   chr6_56682352   Sample    C    A        0      0        2 
   6   chr6_56688062     AAsi    G    C        0      0        2 
   6   chr6_56688062     AKia    G    C        0      0        2 
   6   chr6_56688062     AOna    G    C        0      0        2 
   6   chr6_56688062     ASom    G    C        0      0        2 
   6   chr6_56688062     HCab    G    C        0      0        2 
   6   chr6_56688062     HPrz    G    C        0      0        2 
   6   chr6_56688062     ZBoe    G    C        0      0        2 
   6   chr6_56688062     ZGre    G    C        1      2        2 
   6   chr6_56688062     ZHar    G    C        0      0        2 
   6   chr6_56688062   Sample    G    C        0      0        2 
   6   chr6_56690427     AAsi    C    G        0      0        2 
   6   chr6_56690427     AKia    C    G        0      0        2 
   6   chr6_56690427     AOna    C    G        0      0        2 
   6   chr6_56690427     ASom    C    G        0      0        2 
   6   chr6_56690427     HCab    C    G        1      2        2 
   6   chr6_56690427     HPrz    C    G        1      2        2 
   6   chr6_56690427     ZBoe    C    G        0      0        2 
   6   chr6_56690427     ZGre    C    G        0      0        2 
   6   chr6_56690427     ZHar    C    G        0      0        2 
   6   chr6_56690427   Sample    C    G        0      0        2 
   6   chr6_56755225     AAsi    G    C        0      0        2 
   6   chr6_56755225     AKia    G    C        0      0        2 
   6   chr6_56755225     AOna    G    C        0      0        2 
   6   chr6_56755225     ASom    G    C        0      0        2 
   6   chr6_56755225     HCab    G    C        1      2        2 
   6   chr6_56755225     HPrz    G    C        1      2        2 
   6   chr6_56755225     ZBoe    G    C        0      0        2 
   6   chr6_56755225     ZGre    G    C        0      0        2 
   6   chr6_56755225     ZHar    G    C        0      0        2 
   6   chr6_56755225   Sample    G    C        0      0        2 
   6   chr6_56769150     AAsi    C    A        0      0        2 
   6   chr6_56769150     AKia    C    A        0      0        2 
   6   chr6_56769150     AOna    C    A        0      0        2 
   6   chr6_56769150     ASom    C    A        0      0        2 
   6   chr6_56769150     HCab    C    A        1      2        2 
   6   chr6_56769150     HPrz    C    A        1      2        2 
   6   chr6_56769150     ZBoe    C    A        0      0        2 
   6   chr6_56769150     ZGre    C    A        0      0        2 
   6   chr6_56769150     ZHar    C    A        0      0        2 
   6   chr6_56769150   Sample    C    A        0      0        2 
   6   chr6_56770882     AAsi    G    C        0      0        2 
   6   chr6_56770882     AKia    G    C        0      0        2 
   6   chr6_56770882     AOna    G    C        0      0        2 
   6   chr6_56770882     ASom    G    C        0      0        2 
   6   chr6_56770882     HCab    G    C        0      0        2 
   6   chr6_56770882     HPrz    G    C        0      0        2 
   6   chr6_56770882     ZBoe    G    C        1      2        2 
   6   chr6_56770882     ZGre    G    C        1      2        2 
   6   chr6_56770882     ZHar    G    C        1      2        2 
   6   chr6_56770882   Sample    G    C        0      0        2 
   6   chr6_56792199     AAsi    T    A        0      0        2 
   6   chr6_56792199     AKia    T    A        0      0        2 
   6   chr6_56792199     AOna    T    A        0      0        2 
   6   chr6_56792199     ASom    T    A        0      0        2 
   6   chr6_56792199     HCab    T    A        1      2        2 
   6   chr6_56792199     HPrz    T    A        1      2        2 
   6   chr6_56792199     ZBoe    T    A        0      0        2 
   6   chr6_56792199     ZGre    T    A        0      0        2 
   6   chr6_56792199     ZHar    T    A        0      0        2 
   6   chr6_56792199   Sample    T    A        0      0        2 
   6   chr6_56805636     AAsi    G    C        0      0        2 
   6   chr6_56805636     AKia    G    C        0      0        2 
   6   chr6_56805636     AOna    G    C        0      0        2 
   6   chr6_56805636     ASom    G    C        0      0        2 
   6   chr6_56805636     HCab    G    C        0      0        2 
   6   chr6_56805636     HPrz    G    C        0      0        2 
   6   chr6_56805636     ZBoe    G    C      0.5      1        2 
   6   chr6_56805636     ZGre    G    C        0      0        2 
   6   chr6_56805636     ZHar    G    C        0      0        2 
   6   chr6_56805636   Sample    G    C        0      0        2 
   6   chr6_56805923     AAsi    A    C        0      0        2 
   6   chr6_56805923     AKia    A    C        0      0        2 
   6   chr6_56805923     AOna    A    C        0      0        2 
   6   chr6_56805923     ASom    A    C        0      0        2 
   6   chr6_56805923     HCab    A    C      0.5      1        2 
   6   chr6_56805923     HPrz    A    C      0.5      1        2 
   6   chr6_56805923     ZBoe    A    C        0      0        2 
   6   chr6_56805923     ZGre    A    C        0      0        2 
   6   chr6_56805923     ZHar    A    C        0      0        2 
   6   chr6_56805923   Sample    A    C        0      0        2 
   6   chr6_56811794     AAsi    T    G        0      0        2 
   6   chr6_56811794     AKia    T    G        0      0        2 
   6   chr6_56811794     AOna    T    G        0      0        2 
   6   chr6_56811794     ASom    T    G        0      0        2 
   6   chr6_56811794     HCab    T    G      0.5      1        2 
   6   chr6_56811794     HPrz    T    G      0.5      1        2 
   6   chr6_56811794     ZBoe    T    G        0      0        2 
   6   chr6_56811794     ZGre    T    G        0      0        2 
   6   chr6_56811794     ZHar    T    G        0      0        2 
   6   chr6_56811794   Sample    T    G        0      0        2 
   6   chr6_56816161     AAsi    C    G        0      0        2 
   6   chr6_56816161     AKia    C    G        0      0        2 
   6   chr6_56816161     AOna    C    G        0      0        2 
   6   chr6_56816161     ASom    C    G        0      0        2 
   6   chr6_56816161     HCab    C    G      0.5      1        2 
   6   chr6_56816161     HPrz    C    G        1      2        2 
   6   chr6_56816161     ZBoe    C    G        0      0        2 
   6   chr6_56816161     ZGre    C    G        0      0        2 
   6   chr6_56816161     ZHar    C    G        0      0        2 
   6   chr6_56816161   Sample    C    G        0      0        2 
   6   chr6_56858723     AAsi    T    A        0      0        2 
   6   chr6_56858723     AKia    T    A        1      2        2 
   6   chr6_56858723     AOna    T    A        0      0        2 
   6   chr6_56858723     ASom    T    A        0      0        2 
   6   chr6_56858723     HCab    T    A        0      0        2 
   6   chr6_56858723     HPrz    T    A        0      0        2 
   6   chr6_56858723     ZBoe    T    A        0      0        2 
   6   chr6_56858723     ZGre    T    A        0      0        2 
   6   chr6_56858723     ZHar    T    A        0      0        2 
   6   chr6_56858723   Sample    T    A        0      0        2 
   6   chr6_56910991     AAsi    A    C        0      0        2 
   6   chr6_56910991     AKia    A    C        0      0        2 
   6   chr6_56910991     AOna    A    C        0      0        2 
   6   chr6_56910991     ASom    A    C        0      0        2 
   6   chr6_56910991     HCab    A    C        0      0        2 
   6   chr6_56910991     HPrz    A    C        0      0        2 
   6   chr6_56910991     ZBoe    A    C      0.5      1        2 
   6   chr6_56910991     ZGre    A    C        0      0        2 
   6   chr6_56910991     ZHar    A    C        0      0        2 
   6   chr6_56910991   Sample    A    C        0      0        2 
   6   chr6_56919203     AAsi    C    A        0      0        2 
   6   chr6_56919203     AKia    C    A        0      0        2 
   6   chr6_56919203     AOna    C    A        1      2        2 
   6   chr6_56919203     ASom    C    A        0      0        2 
   6   chr6_56919203     HCab    C    A        0      0        2 
   6   chr6_56919203     HPrz    C    A        0      0        2 
   6   chr6_56919203     ZBoe    C    A        0      0        2 
   6   chr6_56919203     ZGre    C    A        0      0        2 
   6   chr6_56919203     ZHar    C    A        0      0        2 
   6   chr6_56919203   Sample    C    A        0      0        2 
   6   chr6_56988408     AAsi    G    C        0      0        2 
   6   chr6_56988408     AKia    G    C        0      0        2 
   6   chr6_56988408     AOna    G    C        0      0        2 
   6   chr6_56988408     ASom    G    C        0      0        2 
   6   chr6_56988408     HCab    G    C        0      0        2 
   6   chr6_56988408     HPrz    G    C        0      0        2 
   6   chr6_56988408     ZBoe    G    C        1      2        2 
   6   chr6_56988408     ZGre    G    C        1      2        2 
   6   chr6_56988408     ZHar    G    C        1      2        2 
   6   chr6_56988408   Sample    G    C        0      0        2 
   6   chr6_57023227     AAsi    C    A        0      0        2 
   6   chr6_57023227     AKia    C    A        0      0        2 
   6   chr6_57023227     AOna    C    A        0      0        2 
   6   chr6_57023227     ASom    C    A        0      0        2 
   6   chr6_57023227     HCab    C    A        0      0        2 
   6   chr6_57023227     HPrz    C    A        0      0        2 
   6   chr6_57023227     ZBoe    C    A        0      0        2 
   6   chr6_57023227     ZGre    C    A        0      0        2 
   6   chr6_57023227     ZHar    C    A      0.5      1        2 
   6   chr6_57023227   Sample    C    A        0      0        2 
   6   chr6_57027407     AAsi    A    T        0      0        2 
   6   chr6_57027407     AKia    A    T        0      0        2 
   6   chr6_57027407     AOna    A    T        1      2        2 
   6   chr6_57027407     ASom    A    T        0      0        2 
   6   chr6_57027407     HCab    A    T        1      2        2 
   6   chr6_57027407     HPrz    A    T        1      2        2 
   6   chr6_57027407     ZBoe    A    T      0.5      1        2 
   6   chr6_57027407     ZGre    A    T        0      0        2 
   6   chr6_57027407     ZHar    A    T        0      0        2 
   6   chr6_57027407   Sample    A    T        0      0        2 
   6   chr6_57043977     AAsi    A    C        0      0        2 
   6   chr6_57043977     AKia    A    C        0      0        2 
   6   chr6_57043977     AOna    A    C        0      0        2 
   6   chr6_57043977     ASom    A    C        0      0        2 
   6   chr6_57043977     HCab    A    C      0.5      1        2 
   6   chr6_57043977     HPrz    A    C      0.5      1        2 
   6   chr6_57043977     ZBoe    A    C        0      0        2 
   6   chr6_57043977     ZGre    A    C        0      0        2 
   6   chr6_57043977     ZHar    A    C        0      0        2 
   6   chr6_57043977   Sample    A    C        0      0        2 
   6   chr6_57061053     AAsi    G    T        0      0        2 
   6   chr6_57061053     AKia    G    T        0      0        2 
   6   chr6_57061053     AOna    G    T        0      0        2 
   6   chr6_57061053     ASom    G    T        0      0        2 
   6   chr6_57061053     HCab    G    T        1      2        2 
   6   chr6_57061053     HPrz    G    T        1      2        2 
   6   chr6_57061053     ZBoe    G    T        0      0        2 
   6   chr6_57061053     ZGre    G    T        0      0        2 
   6   chr6_57061053     ZHar    G    T        0      0        2 
   6   chr6_57061053   Sample    G    T        0      0        2 
   6   chr6_57061963     AAsi    T    A        0      0        2 
   6   chr6_57061963     AKia    T    A        0      0        2 
   6   chr6_57061963     AOna    T    A        0      0        2 
   6   chr6_57061963     ASom    T    A        0      0        2 
   6   chr6_57061963     HCab    T    A        1      2        2 
   6   chr6_57061963     HPrz    T    A        1      2        2 
   6   chr6_57061963     ZBoe    T    A        0      0        2 
   6   chr6_57061963     ZGre    T    A        0      0        2 
   6   chr6_57061963     ZHar    T    A        0      0        2 
   6   chr6_57061963   Sample    T    A        0      0        2 
   6   chr6_57067328     AAsi    T    G        0      0        2 
   6   chr6_57067328     AKia    T    G        0      0        2 
   6   chr6_57067328     AOna    T    G        0      0        2 
   6   chr6_57067328     ASom    T    G        0      0        2 
   6   chr6_57067328     HCab    T    G        0      0        2 
   6   chr6_57067328     HPrz    T    G        0      0        2 
   6   chr6_57067328     ZBoe    T    G        0      0        2 
   6   chr6_57067328     ZGre    T    G        0      0        2 
   6   chr6_57067328     ZHar    T    G        1      2        2 
   6   chr6_57067328   Sample    T    G        0      0        2 
   6   chr6_57084822     AAsi    C    G        0      0        2 
   6   chr6_57084822     AKia    C    G      0.5      1        2 
   6   chr6_57084822     AOna    C    G        1      2        2 
   6   chr6_57084822     ASom    C    G        0      0        2 
   6   chr6_57084822     HCab    C    G        0      0        2 
   6   chr6_57084822     HPrz    C    G        0      0        2 
   6   chr6_57084822     ZBoe    C    G        0      0        2 
   6   chr6_57084822     ZGre    C    G        0      0        2 
   6   chr6_57084822     ZHar    C    G        0      0        2 
   6   chr6_57084822   Sample    C    G        0      0        2 
   6   chr6_57154653     AAsi    G    T        0      0        2 
   6   chr6_57154653     AKia    G    T        0      0        2 
   6   chr6_57154653     AOna    G    T        0      0        2 
   6   chr6_57154653     ASom    G    T        0      0        2 
   6   chr6_57154653     HCab    G    T        0      0        2 
   6   chr6_57154653     HPrz    G    T      0.5      1        2 
   6   chr6_57154653     ZBoe    G    T        0      0        2 
   6   chr6_57154653     ZGre    G    T        0      0        2 
   6   chr6_57154653     ZHar    G    T        0      0        2 
   6   chr6_57154653   Sample    G    T        0      0        2 
   6   chr6_57171264     AAsi    A    C        0      0        2 
   6   chr6_57171264     AKia    A    C        0      0        2 
   6   chr6_57171264     AOna    A    C        0      0        2 
   6   chr6_57171264     ASom    A    C        0      0        2 
   6   chr6_57171264     HCab    A    C      0.5      1        2 
   6   chr6_57171264     HPrz    A    C        1      2        2 
   6   chr6_57171264     ZBoe    A    C        0      0        2 
   6   chr6_57171264     ZGre    A    C        0      0        2 
   6   chr6_57171264     ZHar    A    C        0      0        2 
   6   chr6_57171264   Sample    A    C        0      0        2 
   6   chr6_57177045     AAsi    T    G        0      0        2 
   6   chr6_57177045     AKia    T    G        0      0        2 
   6   chr6_57177045     AOna    T    G        0      0        2 
   6   chr6_57177045     ASom    T    G        0      0        2 
   6   chr6_57177045     HCab    T    G        1      2        2 
   6   chr6_57177045     HPrz    T    G        1      2        2 
   6   chr6_57177045     ZBoe    T    G        0      0        2 
   6   chr6_57177045     ZGre    T    G        0      0        2 
   6   chr6_57177045     ZHar    T    G        0      0        2 
   6   chr6_57177045   Sample    T    G        0      0        2 
   6   chr6_57206185     AAsi    T    A        0      0        2 
   6   chr6_57206185     AKia    T    A        0      0        2 
   6   chr6_57206185     AOna    T    A        0      0        2 
   6   chr6_57206185     ASom    T    A        0      0        2 
   6   chr6_57206185     HCab    T    A        0      0        2 
   6   chr6_57206185     HPrz    T    A        0      0        2 
   6   chr6_57206185     ZBoe    T    A        0      0        2 
   6   chr6_57206185     ZGre    T    A        0      0        2 
   6   chr6_57206185     ZHar    T    A      0.5      1        2 
   6   chr6_57206185   Sample    T    A        0      0        2 
   6   chr6_57213638     AAsi    A    T        0      0        2 
   6   chr6_57213638     AKia    A    T        0      0        2 
   6   chr6_57213638     AOna    A    T        0      0        2 
   6   chr6_57213638     ASom    A    T        0      0        2 
   6   chr6_57213638     HCab    A    T        1      2        2 
   6   chr6_57213638     HPrz    A    T        1      2        2 
   6   chr6_57213638     ZBoe    A    T        0      0        2 
   6   chr6_57213638     ZGre    A    T        0      0        2 
   6   chr6_57213638     ZHar    A    T        0      0        2 
   6   chr6_57213638   Sample    A    T        0      0        2 
   6   chr6_57266907     AAsi    C    A        1      2        2 
   6   chr6_57266907     AKia    C    A        0      0        2 
   6   chr6_57266907     AOna    C    A        0      0        2 
   6   chr6_57266907     ASom    C    A        1      2        2 
   6   chr6_57266907     HCab    C    A        0      0        2 
   6   chr6_57266907     HPrz    C    A        0      0        2 
   6   chr6_57266907     ZBoe    C    A        0      0        2 
   6   chr6_57266907     ZGre    C    A        0      0        2 
   6   chr6_57266907     ZHar    C    A        0      0        2 
   6   chr6_57266907   Sample    C    A        1      2        2 
   6   chr6_57309364     AAsi    A    T        0      0        2 
   6   chr6_57309364     AKia    A    T        0      0        2 
   6   chr6_57309364     AOna    A    T        0      0        2 
   6   chr6_57309364     ASom    A    T        0      0        2 
   6   chr6_57309364     HCab    A    T        0      0        2 
   6   chr6_57309364     HPrz    A    T        0      0        2 
   6   chr6_57309364     ZBoe    A    T      0.5      1        2 
   6   chr6_57309364     ZGre    A    T        0      0        2 
   6   chr6_57309364     ZHar    A    T        0      0        2 
   6   chr6_57309364   Sample    A    T        0      0        2 
   6   chr6_57338172     AAsi    C    G        0      0        2 
   6   chr6_57338172     AKia    C    G        0      0        2 
   6   chr6_57338172     AOna    C    G        0      0        2 
   6   chr6_57338172     ASom    C    G        0      0        2 
   6   chr6_57338172     HCab    C    G        1      2        2 
   6   chr6_57338172     HPrz    C    G        1      2        2 
   6   chr6_57338172     ZBoe    C    G        0      0        2 
   6   chr6_57338172     ZGre    C    G        0      0        2 
   6   chr6_57338172     ZHar    C    G        0      0        2 
   6   chr6_57338172   Sample    C    G        0      0        2 
   6   chr6_57363266     AAsi    G    T        0      0        2 
   6   chr6_57363266     AKia    G    T        0      0        2 
   6   chr6_57363266     AOna    G    T        0      0        2 
   6   chr6_57363266     ASom    G    T        0      0        2 
   6   chr6_57363266     HCab    G    T        1      2        2 
   6   chr6_57363266     HPrz    G    T        1      2        2 
   6   chr6_57363266     ZBoe    G    T        0      0        2 
   6   chr6_57363266     ZGre    G    T        0      0        2 
   6   chr6_57363266     ZHar    G    T        0      0        2 
   6   chr6_57363266   Sample    G    T        0      0        2 
   6   chr6_57409940     AAsi    A    T        0      0        2 
   6   chr6_57409940     AKia    A    T        1      2        2 
   6   chr6_57409940     AOna    A    T        1      2        2 
   6   chr6_57409940     ASom    A    T        0      0        2 
   6   chr6_57409940     HCab    A    T        0      0        2 
   6   chr6_57409940     HPrz    A    T        0      0        2 
   6   chr6_57409940     ZBoe    A    T        0      0        2 
   6   chr6_57409940     ZGre    A    T        0      0        2 
   6   chr6_57409940     ZHar    A    T        0      0        2 
   6   chr6_57409940   Sample    A    T        0      0        2 
   6   chr6_57418141     AAsi    T    G        0      0        2 
   6   chr6_57418141     AKia    T    G        0      0        2 
   6   chr6_57418141     AOna    T    G        0      0        2 
   6   chr6_57418141     ASom    T    G        0      0        2 
   6   chr6_57418141     HCab    T    G        0      0        2 
   6   chr6_57418141     HPrz    T    G        0      0        2 
   6   chr6_57418141     ZBoe    T    G        0      0        2 
   6   chr6_57418141     ZGre    T    G        0      0        2 
   6   chr6_57418141     ZHar    T    G        1      2        2 
   6   chr6_57418141   Sample    T    G        0      0        2 
   6   chr6_57428810     AAsi    G    T        0      0        2 
   6   chr6_57428810     AKia    G    T        0      0        2 
   6   chr6_57428810     AOna    G    T        0      0        2 
   6   chr6_57428810     ASom    G    T        0      0        2 
   6   chr6_57428810     HCab    G    T        0      0        2 
   6   chr6_57428810     HPrz    G    T        0      0        2 
   6   chr6_57428810     ZBoe    G    T      0.5      1        2 
   6   chr6_57428810     ZGre    G    T        0      0        2 
   6   chr6_57428810     ZHar    G    T        0      0        2 
   6   chr6_57428810   Sample    G    T        0      0        2 
   6   chr6_57482980     AAsi    A    T        0      0        2 
   6   chr6_57482980     AKia    A    T        0      0        2 
   6   chr6_57482980     AOna    A    T        0      0        2 
   6   chr6_57482980     ASom    A    T        0      0        2 
   6   chr6_57482980     HCab    A    T        0      0        2 
   6   chr6_57482980     HPrz    A    T        0      0        2 
   6   chr6_57482980     ZBoe    A    T        0      0        2 
   6   chr6_57482980     ZGre    A    T        1      2        2 
   6   chr6_57482980     ZHar    A    T        0      0        2 
   6   chr6_57482980   Sample    A    T        0      0        2 
   6   chr6_57524425     AAsi    C    G        0      0        2 
   6   chr6_57524425     AKia    C    G        0      0        2 
   6   chr6_57524425     AOna    C    G        0      0        2 
   6   chr6_57524425     ASom    C    G        0      0        2 
   6   chr6_57524425     HCab    C    G      0.5      1        2 
   6   chr6_57524425     HPrz    C    G        0      0        2 
   6   chr6_57524425     ZBoe    C    G        0      0        2 
   6   chr6_57524425     ZGre    C    G        0      0        2 
   6   chr6_57524425     ZHar    C    G        0      0        2 
   6   chr6_57524425   Sample    C    G        0      0        2 
   6   chr6_57543657     AAsi    G    T        1      2        2 
   6   chr6_57543657     AKia    G    T        0      0        2 
   6   chr6_57543657     AOna    G    T        0      0        2 
   6   chr6_57543657     ASom    G    T        1      2        2 
   6   chr6_57543657     HCab    G    T        0      0        2 
   6   chr6_57543657     HPrz    G    T        0      0        2 
   6   chr6_57543657     ZBoe    G    T        0      0        2 
   6   chr6_57543657     ZGre    G    T        0      0        2 
   6   chr6_57543657     ZHar    G    T        0      0        2 
   6   chr6_57543657   Sample    G    T        1      2        2 
   6   chr6_57560056     AAsi    A    C        0      0        2 
   6   chr6_57560056     AKia    A    C        0      0        2 
   6   chr6_57560056     AOna    A    C        0      0        2 
   6   chr6_57560056     ASom    A    C        0      0        2 
   6   chr6_57560056     HCab    A    C      0.5      1        2 
   6   chr6_57560056     HPrz    A    C      0.5      1        2 
   6   chr6_57560056     ZBoe    A    C        0      0        2 
   6   chr6_57560056     ZGre    A    C        0      0        2 
   6   chr6_57560056     ZHar    A    C        0      0        2 
   6   chr6_57560056   Sample    A    C        0      0        2 
   6   chr6_57581558     AAsi    A    C        1      2        2 
   6   chr6_57581558     AKia    A    C        0      0        2 
   6   chr6_57581558     AOna    A    C        0      0        2 
   6   chr6_57581558     ASom    A    C        1      2        2 
   6   chr6_57581558     HCab    A    C        1      2        2 
   6   chr6_57581558     HPrz    A    C        1      2        2 
   6   chr6_57581558     ZBoe    A    C        0      0        2 
   6   chr6_57581558     ZGre    A    C        0      0        2 
   6   chr6_57581558     ZHar    A    C        0      0        2 
   6   chr6_57581558   Sample    A    C        1      2        2 
   6   chr6_57607748     AAsi    G    T        0      0        2 
   6   chr6_57607748     AKia    G    T        1      2        2 
   6   chr6_57607748     AOna    G    T        0      0        2 
   6   chr6_57607748     ASom    G    T        0      0        2 
   6   chr6_57607748     HCab    G    T        0      0        2 
   6   chr6_57607748     HPrz    G    T        0      0        2 
   6   chr6_57607748     ZBoe    G    T        0      0        2 
   6   chr6_57607748     ZGre    G    T        0      0        2 
   6   chr6_57607748     ZHar    G    T        0      0        2 
   6   chr6_57607748   Sample    G    T        0      0        2 
   6   chr6_57614914     AAsi    C    G        0      0        2 
   6   chr6_57614914     AKia    C    G        0      0        2 
   6   chr6_57614914     AOna    C    G        0      0        2 
   6   chr6_57614914     ASom    C    G        0      0        2 
   6   chr6_57614914     HCab    C    G      0.5      1        2 
   6   chr6_57614914     HPrz    C    G      0.5      1        2 
   6   chr6_57614914     ZBoe    C    G        0      0        2 
   6   chr6_57614914     ZGre    C    G        0      0        2 
   6   chr6_57614914     ZHar    C    G        0      0        2 
   6   chr6_57614914   Sample    C    G        0      0        2 
   6   chr6_57616958     AAsi    C    G        0      0        2 
   6   chr6_57616958     AKia    C    G        0      0        2 
   6   chr6_57616958     AOna    C    G        0      0        2 
   6   chr6_57616958     ASom    C    G        0      0        2 
   6   chr6_57616958     HCab    C    G        0      0        2 
   6   chr6_57616958     HPrz    C    G        0      0        2 
   6   chr6_57616958     ZBoe    C    G        0      0        2 
   6   chr6_57616958     ZGre    C    G        0      0        2 
   6   chr6_57616958     ZHar    C    G      0.5      1        2 
   6   chr6_57616958   Sample    C    G        0      0        2 
   6   chr6_57632093     AAsi    C    G        0      0        2 
   6   chr6_57632093     AKia    C    G        0      0        2 
   6   chr6_57632093     AOna    C    G        0      0        2 
   6   chr6_57632093     ASom    C    G        0      0        2 
   6   chr6_57632093     HCab    C    G        1      2        2 
   6   chr6_57632093     HPrz    C    G        1      2        2 
   6   chr6_57632093     ZBoe    C    G        0      0        2 
   6   chr6_57632093     ZGre    C    G        0      0        2 
   6   chr6_57632093     ZHar    C    G        0      0        2 
   6   chr6_57632093   Sample    C    G        0      0        2 
   6   chr6_57648380     AAsi    G    T        0      0        2 
   6   chr6_57648380     AKia    G    T        0      0        2 
   6   chr6_57648380     AOna    G    T        0      0        2 
   6   chr6_57648380     ASom    G    T        0      0        2 
   6   chr6_57648380     HCab    G    T        1      2        2 
   6   chr6_57648380     HPrz    G    T        1      2        2 
   6   chr6_57648380     ZBoe    G    T        0      0        2 
   6   chr6_57648380     ZGre    G    T        0      0        2 
   6   chr6_57648380     ZHar    G    T        0      0        2 
   6   chr6_57648380   Sample    G    T        0      0        2 
   6   chr6_57652544     AAsi    A    T        0      0        2 
   6   chr6_57652544     AKia    A    T        0      0        2 
   6   chr6_57652544     AOna    A    T        0      0        2 
   6   chr6_57652544     ASom    A    T        0      0        2 
   6   chr6_57652544     HCab    A    T        1      2        2 
   6   chr6_57652544     HPrz    A    T        1      2        2 
   6   chr6_57652544     ZBoe    A    T        0      0        2 
   6   chr6_57652544     ZGre    A    T        0      0        2 
   6   chr6_57652544     ZHar    A    T        0      0        2 
   6   chr6_57652544   Sample    A    T        0      0        2 
   6   chr6_57652622     AAsi    C    G        0      0        2 
   6   chr6_57652622     AKia    C    G        0      0        2 
   6   chr6_57652622     AOna    C    G        0      0        2 
   6   chr6_57652622     ASom    C    G        0      0        2 
   6   chr6_57652622     HCab    C    G        0      0        2 
   6   chr6_57652622     HPrz    C    G        0      0        2 
   6   chr6_57652622     ZBoe    C    G        0      0        2 
   6   chr6_57652622     ZGre    C    G        0      0        2 
   6   chr6_57652622     ZHar    C    G      0.5      1        2 
   6   chr6_57652622   Sample    C    G        0      0        2 
   6   chr6_57671443     AAsi    A    T        0      0        2 
   6   chr6_57671443     AKia    A    T        0      0        2 
   6   chr6_57671443     AOna    A    T        1      2        2 
   6   chr6_57671443     ASom    A    T        0      0        2 
   6   chr6_57671443     HCab    A    T        0      0        2 
   6   chr6_57671443     HPrz    A    T        0      0        2 
   6   chr6_57671443     ZBoe    A    T        0      0        2 
   6   chr6_57671443     ZGre    A    T        0      0        2 
   6   chr6_57671443     ZHar    A    T        0      0        2 
   6   chr6_57671443   Sample    A    T        0      0        2 
   6   chr6_57704298     AAsi    C    G        0      0        2 
   6   chr6_57704298     AKia    C    G        0      0        2 
   6   chr6_57704298     AOna    C    G        0      0        2 
   6   chr6_57704298     ASom    C    G        0      0        2 
   6   chr6_57704298     HCab    C    G        0      0        2 
   6   chr6_57704298     HPrz    C    G        0      0        2 
   6   chr6_57704298     ZBoe    C    G        0      0        2 
   6   chr6_57704298     ZGre    C    G        0      0        2 
   6   chr6_57704298     ZHar    C    G        1      2        2 
   6   chr6_57704298   Sample    C    G        0      0        2 
   6   chr6_57727815     AAsi    T    G        0      0        2 
   6   chr6_57727815     AKia    T    G        1      2        2 
   6   chr6_57727815     AOna    T    G        0      0        2 
   6   chr6_57727815     ASom    T    G        0      0        2 
   6   chr6_57727815     HCab    T    G        0      0        2 
   6   chr6_57727815     HPrz    T    G        0      0        2 
   6   chr6_57727815     ZBoe    T    G        0      0        2 
   6   chr6_57727815     ZGre    T    G        0      0        2 
   6   chr6_57727815     ZHar    T    G        0      0        2 
   6   chr6_57727815   Sample    T    G        0      0        2 
   6   chr6_57762174     AAsi    G    T        0      0        2 
   6   chr6_57762174     AKia    G    T        0      0        2 
   6   chr6_57762174     AOna    G    T        0      0        2 
   6   chr6_57762174     ASom    G    T        0      0        2 
   6   chr6_57762174     HCab    G    T        0      0        2 
   6   chr6_57762174     HPrz    G    T        0      0        2 
   6   chr6_57762174     ZBoe    G    T        1      2        2 
   6   chr6_57762174     ZGre    G    T        0      0        2 
   6   chr6_57762174     ZHar    G    T        1      2        2 
   6   chr6_57762174   Sample    G    T        0      0        2 
   6   chr6_57763072     AAsi    G    C        0      0        2 
   6   chr6_57763072     AKia    G    C        0      0        2 
   6   chr6_57763072     AOna    G    C        0      0        2 
   6   chr6_57763072     ASom    G    C        0      0        2 
   6   chr6_57763072     HCab    G    C        1      2        2 
   6   chr6_57763072     HPrz    G    C        1      2        2 
   6   chr6_57763072     ZBoe    G    C        0      0        2 
   6   chr6_57763072     ZGre    G    C        0      0        2 
   6   chr6_57763072     ZHar    G    C        0      0        2 
   6   chr6_57763072   Sample    G    C        0      0        2 
   6   chr6_57787878     AAsi    A    T        1      2        2 
   6   chr6_57787878     AKia    A    T        0      0        2 
   6   chr6_57787878     AOna    A    T        0      0        2 
   6   chr6_57787878     ASom    A    T      0.5      1        2 
   6   chr6_57787878     HCab    A    T        0      0        2 
   6   chr6_57787878     HPrz    A    T        0      0        2 
   6   chr6_57787878     ZBoe    A    T        0      0        2 
   6   chr6_57787878     ZGre    A    T        0      0        2 
   6   chr6_57787878     ZHar    A    T        0      0        2 
   6   chr6_57787878   Sample    A    T        0      0        2 
   6   chr6_57802848     AAsi    T    G        0      0        2 
   6   chr6_57802848     AKia    T    G        0      0        2 
   6   chr6_57802848     AOna    T    G        0      0        2 
   6   chr6_57802848     ASom    T    G        0      0        2 
   6   chr6_57802848     HCab    T    G        0      0        2 
   6   chr6_57802848     HPrz    T    G        0      0        2 
   6   chr6_57802848     ZBoe    T    G        0      0        2 
   6   chr6_57802848     ZGre    T    G        0      0        2 
   6   chr6_57802848     ZHar    T    G        1      2        2 
   6   chr6_57802848   Sample    T    G        0      0        2 
   6   chr6_57807692     AAsi    A    C        0      0        2 
   6   chr6_57807692     AKia    A    C        0      0        2 
   6   chr6_57807692     AOna    A    C        0      0        2 
   6   chr6_57807692     ASom    A    C        0      0        2 
   6   chr6_57807692     HCab    A    C        1      2        2 
   6   chr6_57807692     HPrz    A    C        1      2        2 
   6   chr6_57807692     ZBoe    A    C        0      0        2 
   6   chr6_57807692     ZGre    A    C        0      0        2 
   6   chr6_57807692     ZHar    A    C        0      0        2 
   6   chr6_57807692   Sample    A    C        0      0        2 
   6   chr6_57815330     AAsi    C    A        1      2        2 
   6   chr6_57815330     AKia    C    A        0      0        2 
   6   chr6_57815330     AOna    C    A        0      0        2 
   6   chr6_57815330     ASom    C    A        1      2        2 
   6   chr6_57815330     HCab    C    A        0      0        2 
   6   chr6_57815330     HPrz    C    A        0      0        2 
   6   chr6_57815330     ZBoe    C    A        0      0        2 
   6   chr6_57815330     ZGre    C    A        0      0        2 
   6   chr6_57815330     ZHar    C    A        0      0        2 
   6   chr6_57815330   Sample    C    A        1      2        2 
   6   chr6_57830677     AAsi    G    C        0      0        2 
   6   chr6_57830677     AKia    G    C        0      0        2 
   6   chr6_57830677     AOna    G    C        0      0        2 
   6   chr6_57830677     ASom    G    C        0      0        2 
   6   chr6_57830677     HCab    G    C        1      2        2 
   6   chr6_57830677     HPrz    G    C        1      2        2 
   6   chr6_57830677     ZBoe    G    C        0      0        2 
   6   chr6_57830677     ZGre    G    C        0      0        2 
   6   chr6_57830677     ZHar    G    C        0      0        2 
   6   chr6_57830677   Sample    G    C        0      0        2 
   6   chr6_57845031     AAsi    A    T        0      0        2 
   6   chr6_57845031     AKia    A    T      0.5      1        2 
   6   chr6_57845031     AOna    A    T        0      0        2 
   6   chr6_57845031     ASom    A    T        0      0        2 
   6   chr6_57845031     HCab    A    T        0      0        2 
   6   chr6_57845031     HPrz    A    T        0      0        2 
   6   chr6_57845031     ZBoe    A    T        0      0        2 
   6   chr6_57845031     ZGre    A    T        0      0        2 
   6   chr6_57845031     ZHar    A    T        0      0        2 
   6   chr6_57845031   Sample    A    T        0      0        2 
   6   chr6_57860124     AAsi    C    G        1      2        2 
   6   chr6_57860124     AKia    C    G        0      0        2 
   6   chr6_57860124     AOna    C    G        0      0        2 
   6   chr6_57860124     ASom    C    G      0.5      1        2 
   6   chr6_57860124     HCab    C    G        0      0        2 
   6   chr6_57860124     HPrz    C    G        0      0        2 
   6   chr6_57860124     ZBoe    C    G        0      0        2 
   6   chr6_57860124     ZGre    C    G        0      0        2 
   6   chr6_57860124     ZHar    C    G        0      0        2 
   6   chr6_57860124   Sample    C    G        0      0        2 
   6   chr6_57880121     AAsi    C    A        0      0        2 
   6   chr6_57880121     AKia    C    A        1      2        2 
   6   chr6_57880121     AOna    C    A        0      0        2 
   6   chr6_57880121     ASom    C    A        0      0        2 
   6   chr6_57880121     HCab    C    A        0      0        2 
   6   chr6_57880121     HPrz    C    A        0      0        2 
   6   chr6_57880121     ZBoe    C    A        0      0        2 
   6   chr6_57880121     ZGre    C    A        0      0        2 
   6   chr6_57880121     ZHar    C    A        0      0        2 
   6   chr6_57880121   Sample    C    A        0      0        2 
   6   chr6_57886531     AAsi    T    G        1      2        2 
   6   chr6_57886531     AKia    T    G        0      0        2 
   6   chr6_57886531     AOna    T    G        0      0        2 
   6   chr6_57886531     ASom    T    G        1      2        2 
   6   chr6_57886531     HCab    T    G        0      0        2 
   6   chr6_57886531     HPrz    T    G        0      0        2 
   6   chr6_57886531     ZBoe    T    G        0      0        2 
   6   chr6_57886531     ZGre    T    G        0      0        2 
   6   chr6_57886531     ZHar    T    G        0      0        2 
   6   chr6_57886531   Sample    T    G        1      2        2 
   6   chr6_57892943     AAsi    G    T        0      0        2 
   6   chr6_57892943     AKia    G    T        0      0        2 
   6   chr6_57892943     AOna    G    T        0      0        2 
   6   chr6_57892943     ASom    G    T        0      0        2 
   6   chr6_57892943     HCab    G    T        1      2        2 
   6   chr6_57892943     HPrz    G    T        1      2        2 
   6   chr6_57892943     ZBoe    G    T        0      0        2 
   6   chr6_57892943     ZGre    G    T        0      0        2 
   6   chr6_57892943     ZHar    G    T        0      0        2 
   6   chr6_57892943   Sample    G    T        0      0        2 
   6   chr6_57917702     AAsi    C    G        1      2        2 
   6   chr6_57917702     AKia    C    G        0      0        2 
   6   chr6_57917702     AOna    C    G        0      0        2 
   6   chr6_57917702     ASom    C    G        1      2        2 
   6   chr6_57917702     HCab    C    G        0      0        2 
   6   chr6_57917702     HPrz    C    G        0      0        2 
   6   chr6_57917702     ZBoe    C    G        0      0        2 
   6   chr6_57917702     ZGre    C    G        0      0        2 
   6   chr6_57917702     ZHar    C    G        0      0        2 
   6   chr6_57917702   Sample    C    G        1      2        2 
   6   chr6_57976718     AAsi    C    G        0      0        2 
   6   chr6_57976718     AKia    C    G        0      0        2 
   6   chr6_57976718     AOna    C    G        1      2        2 
   6   chr6_57976718     ASom    C    G        0      0        2 
   6   chr6_57976718     HCab    C    G        0      0        2 
   6   chr6_57976718     HPrz    C    G        0      0        2 
   6   chr6_57976718     ZBoe    C    G        0      0        2 
   6   chr6_57976718     ZGre    C    G        0      0        2 
   6   chr6_57976718     ZHar    C    G        0      0        2 
   6   chr6_57976718   Sample    C    G        0      0        2 
   6   chr6_57983255     AAsi    A    T        0      0        2 
   6   chr6_57983255     AKia    A    T        0      0        2 
   6   chr6_57983255     AOna    A    T        0      0        2 
   6   chr6_57983255     ASom    A    T        0      0        2 
   6   chr6_57983255     HCab    A    T      0.5      1        2 
   6   chr6_57983255     HPrz    A    T        0      0        2 
   6   chr6_57983255     ZBoe    A    T        0      0        2 
   6   chr6_57983255     ZGre    A    T        0      0        2 
   6   chr6_57983255     ZHar    A    T        0      0        2 
   6   chr6_57983255   Sample    A    T        0      0        2 
   6   chr6_57996656     AAsi    C    A        0      0        2 
   6   chr6_57996656     AKia    C    A        0      0        2 
   6   chr6_57996656     AOna    C    A        0      0        2 
   6   chr6_57996656     ASom    C    A        0      0        2 
   6   chr6_57996656     HCab    C    A        0      0        2 
   6   chr6_57996656     HPrz    C    A        0      0        2 
   6   chr6_57996656     ZBoe    C    A        0      0        2 
   6   chr6_57996656     ZGre    C    A        1      2        2 
   6   chr6_57996656     ZHar    C    A        0      0        2 
   6   chr6_57996656   Sample    C    A        0      0        2 
   6   chr6_58014750     AAsi    T    G        0      0        2 
   6   chr6_58014750     AKia    T    G        0      0        2 
   6   chr6_58014750     AOna    T    G        1      2        2 
   6   chr6_58014750     ASom    T    G        0      0        2 
   6   chr6_58014750     HCab    T    G        0      0        2 
   6   chr6_58014750     HPrz    T    G        0      0        2 
   6   chr6_58014750     ZBoe    T    G        0      0        2 
   6   chr6_58014750     ZGre    T    G        0      0        2 
   6   chr6_58014750     ZHar    T    G        0      0        2 
   6   chr6_58014750   Sample    T    G        0      0        2 
   6   chr6_58015038     AAsi    A    T        0      0        2 
   6   chr6_58015038     AKia    A    T        0      0        2 
   6   chr6_58015038     AOna    A    T        0      0        2 
   6   chr6_58015038     ASom    A    T        0      0        2 
   6   chr6_58015038     HCab    A    T        1      2        2 
   6   chr6_58015038     HPrz    A    T        1      2        2 
   6   chr6_58015038     ZBoe    A    T        0      0        2 
   6   chr6_58015038     ZGre    A    T        0      0        2 
   6   chr6_58015038     ZHar    A    T        0      0        2 
   6   chr6_58015038   Sample    A    T        0      0        2 
   6   chr6_58015712     AAsi    G    T        0      0        2 
   6   chr6_58015712     AKia    G    T        0      0        2 
   6   chr6_58015712     AOna    G    T        0      0        2 
   6   chr6_58015712     ASom    G    T        0      0        2 
   6   chr6_58015712     HCab    G    T        0      0        2 
   6   chr6_58015712     HPrz    G    T      0.5      1        2 
   6   chr6_58015712     ZBoe    G    T        0      0        2 
   6   chr6_58015712     ZGre    G    T        0      0        2 
   6   chr6_58015712     ZHar    G    T        0      0        2 
   6   chr6_58015712   Sample    G    T        0      0        2 
   6   chr6_58064420     AAsi    G    C        0      0        2 
   6   chr6_58064420     AKia    G    C        0      0        2 
   6   chr6_58064420     AOna    G    C        0      0        2 
   6   chr6_58064420     ASom    G    C        0      0        2 
   6   chr6_58064420     HCab    G    C        0      0        2 
   6   chr6_58064420     HPrz    G    C        0      0        2 
   6   chr6_58064420     ZBoe    G    C      0.5      1        2 
   6   chr6_58064420     ZGre    G    C        0      0        2 
   6   chr6_58064420     ZHar    G    C        0      0        2 
   6   chr6_58064420   Sample    G    C        0      0        2 
   6   chr6_58084287     AAsi    C    A        0      0        2 
   6   chr6_58084287     AKia    C    A        0      0        2 
   6   chr6_58084287     AOna    C    A        0      0        2 
   6   chr6_58084287     ASom    C    A        0      0        2 
   6   chr6_58084287     HCab    C    A        1      2        2 
   6   chr6_58084287     HPrz    C    A        1      2        2 
   6   chr6_58084287     ZBoe    C    A        0      0        2 
   6   chr6_58084287     ZGre    C    A        0      0        2 
   6   chr6_58084287     ZHar    C    A        0      0        2 
   6   chr6_58084287   Sample    C    A        0      0        2 
   6   chr6_58102270     AAsi    A    C        0      0        2 
   6   chr6_58102270     AKia    A    C        0      0        2 
   6   chr6_58102270     AOna    A    C        0      0        2 
   6   chr6_58102270     ASom    A    C        0      0        2 
   6   chr6_58102270     HCab    A    C      0.5      1        2 
   6   chr6_58102270     HPrz    A    C      0.5      1        2 
   6   chr6_58102270     ZBoe    A    C        0      0        2 
   6   chr6_58102270     ZGre    A    C        0      0        2 
   6   chr6_58102270     ZHar    A    C        0      0        2 
   6   chr6_58102270   Sample    A    C        0      0        2 
   6   chr6_58103618     AAsi    A    C        1      2        2 
   6   chr6_58103618     AKia    A    C        0      0        2 
   6   chr6_58103618     AOna    A    C        0      0        2 
   6   chr6_58103618     ASom    A    C        0      0        2 
   6   chr6_58103618     HCab    A    C        0      0        2 
   6   chr6_58103618     HPrz    A    C        0      0        2 
   6   chr6_58103618     ZBoe    A    C        0      0        2 
   6   chr6_58103618     ZGre    A    C        0      0        2 
   6   chr6_58103618     ZHar    A    C        0      0        2 
   6   chr6_58103618   Sample    A    C        1      2        2 
   6   chr6_58121538     AAsi    G    T        0      0        2 
   6   chr6_58121538     AKia    G    T        0      0        2 
   6   chr6_58121538     AOna    G    T        0      0        2 
   6   chr6_58121538     ASom    G    T        0      0        2 
   6   chr6_58121538     HCab    G    T        1      2        2 
   6   chr6_58121538     HPrz    G    T        1      2        2 
   6   chr6_58121538     ZBoe    G    T        0      0        2 
   6   chr6_58121538     ZGre    G    T        0      0        2 
   6   chr6_58121538     ZHar    G    T        0      0        2 
   6   chr6_58121538   Sample    G    T        0      0        2 
   6   chr6_58127251     AAsi    C    G        0      0        2 
   6   chr6_58127251     AKia    C    G        0      0        2 
   6   chr6_58127251     AOna    C    G        1      2        2 
   6   chr6_58127251     ASom    C    G        0      0        2 
   6   chr6_58127251     HCab    C    G        0      0        2 
   6   chr6_58127251     HPrz    C    G        0      0        2 
   6   chr6_58127251     ZBoe    C    G        0      0        2 
   6   chr6_58127251     ZGre    C    G        0      0        2 
   6   chr6_58127251     ZHar    C    G        0      0        2 
   6   chr6_58127251   Sample    C    G        0      0        2 
   6   chr6_58138768     AAsi    A    T        0      0        2 
   6   chr6_58138768     AKia    A    T        0      0        2 
   6   chr6_58138768     AOna    A    T        0      0        2 
   6   chr6_58138768     ASom    A    T        1      2        2 
   6   chr6_58138768     HCab    A    T        0      0        2 
   6   chr6_58138768     HPrz    A    T        0      0        2 
   6   chr6_58138768     ZBoe    A    T        0      0        2 
   6   chr6_58138768     ZGre    A    T        0      0        2 
   6   chr6_58138768     ZHar    A    T        0      0        2 
   6   chr6_58138768   Sample    A    T        0      0        2 
   6   chr6_58158658     AAsi    T    G        0      0        2 
   6   chr6_58158658     AKia    T    G        0      0        2 
   6   chr6_58158658     AOna    T    G        0      0        2 
   6   chr6_58158658     ASom    T    G        0      0        2 
   6   chr6_58158658     HCab    T    G        1      2        2 
   6   chr6_58158658     HPrz    T    G        1      2        2 
   6   chr6_58158658     ZBoe    T    G        0      0        2 
   6   chr6_58158658     ZGre    T    G        0      0        2 
   6   chr6_58158658     ZHar    T    G        0      0        2 
   6   chr6_58158658   Sample    T    G        0      0        2 
   6   chr6_58169388     AAsi    C    A        0      0        2 
   6   chr6_58169388     AKia    C    A        0      0        2 
   6   chr6_58169388     AOna    C    A        0      0        2 
   6   chr6_58169388     ASom    C    A        0      0        2 
   6   chr6_58169388     HCab    C    A        0      0        2 
   6   chr6_58169388     HPrz    C    A        0      0        2 
   6   chr6_58169388     ZBoe    C    A        0      0        2 
   6   chr6_58169388     ZGre    C    A        0      0        2 
   6   chr6_58169388     ZHar    C    A      0.5      1        2 
   6   chr6_58169388   Sample    C    A        0      0        2 
   6   chr6_58245886     AAsi    C    G        0      0        2 
   6   chr6_58245886     AKia    C    G        0      0        2 
   6   chr6_58245886     AOna    C    G        0      0        2 
   6   chr6_58245886     ASom    C    G        0      0        2 
   6   chr6_58245886     HCab    C    G        1      2        2 
   6   chr6_58245886     HPrz    C    G        1      2        2 
   6   chr6_58245886     ZBoe    C    G        0      0        2 
   6   chr6_58245886     ZGre    C    G        0      0        2 
   6   chr6_58245886     ZHar    C    G        0      0        2 
   6   chr6_58245886   Sample    C    G        0      0        2 
   6   chr6_58284084     AAsi    T    A        0      0        2 
   6   chr6_58284084     AKia    T    A        0      0        2 
   6   chr6_58284084     AOna    T    A        0      0        2 
   6   chr6_58284084     ASom    T    A        0      0        2 
   6   chr6_58284084     HCab    T    A        0      0        2 
   6   chr6_58284084     HPrz    T    A        0      0        2 
   6   chr6_58284084     ZBoe    T    A        0      0        2 
   6   chr6_58284084     ZGre    T    A        0      0        2 
   6   chr6_58284084     ZHar    T    A        1      2        2 
   6   chr6_58284084   Sample    T    A        0      0        2 
   6   chr6_58383184     AAsi    A    T        1      2        2 
   6   chr6_58383184     AKia    A    T        0      0        2 
   6   chr6_58383184     AOna    A    T        0      0        2 
   6   chr6_58383184     ASom    A    T        0      0        2 
   6   chr6_58383184     HCab    A    T        0      0        2 
   6   chr6_58383184     HPrz    A    T        0      0        2 
   6   chr6_58383184     ZBoe    A    T        0      0        2 
   6   chr6_58383184     ZGre    A    T        0      0        2 
   6   chr6_58383184     ZHar    A    T        0      0        2 
   6   chr6_58383184   Sample    A    T        1      2        2 
   6   chr6_58408085     AAsi    G    T        0      0        2 
   6   chr6_58408085     AKia    G    T        0      0        2 
   6   chr6_58408085     AOna    G    T        0      0        2 
   6   chr6_58408085     ASom    G    T        0      0        2 
   6   chr6_58408085     HCab    G    T        1      2        2 
   6   chr6_58408085     HPrz    G    T        1      2        2 
   6   chr6_58408085     ZBoe    G    T        0      0        2 
   6   chr6_58408085     ZGre    G    T        0      0        2 
   6   chr6_58408085     ZHar    G    T        0      0        2 
   6   chr6_58408085   Sample    G    T        0      0        2 
   6   chr6_58462223     AAsi    C    A        0      0        2 
   6   chr6_58462223     AKia    C    A        0      0        2 
   6   chr6_58462223     AOna    C    A        0      0        2 
   6   chr6_58462223     ASom    C    A        0      0        2 
   6   chr6_58462223     HCab    C    A        0      0        2 
   6   chr6_58462223     HPrz    C    A        0      0        2 
   6   chr6_58462223     ZBoe    C    A        1      2        2 
   6   chr6_58462223     ZGre    C    A        0      0        2 
   6   chr6_58462223     ZHar    C    A        0      0        2 
   6   chr6_58462223   Sample    C    A        0      0        2 
   6   chr6_58473529     AAsi    G    C        0      0        2 
   6   chr6_58473529     AKia    G    C        1      2        2 
   6   chr6_58473529     AOna    G    C        1      2        2 
   6   chr6_58473529     ASom    G    C        0      0        2 
   6   chr6_58473529     HCab    G    C        0      0        2 
   6   chr6_58473529     HPrz    G    C        0      0        2 
   6   chr6_58473529     ZBoe    G    C        0      0        2 
   6   chr6_58473529     ZGre    G    C        0      0        2 
   6   chr6_58473529     ZHar    G    C        0      0        2 
   6   chr6_58473529   Sample    G    C        0      0        2 
   6   chr6_58474780     AAsi    T    A        0      0        2 
   6   chr6_58474780     AKia    T    A        0      0        2 
   6   chr6_58474780     AOna    T    A        0      0        2 
   6   chr6_58474780     ASom    T    A        0      0        2 
   6   chr6_58474780     HCab    T    A        0      0        2 
   6   chr6_58474780     HPrz    T    A        0      0        2 
   6   chr6_58474780     ZBoe    T    A      0.5      1        2 
   6   chr6_58474780     ZGre    T    A        0      0        2 
   6   chr6_58474780     ZHar    T    A        0      0        2 
   6   chr6_58474780   Sample    T    A        0      0        2 
   6   chr6_58485246     AAsi    G    T        0      0        2 
   6   chr6_58485246     AKia    G    T        0      0        2 
   6   chr6_58485246     AOna    G    T        0      0        2 
   6   chr6_58485246     ASom    G    T        0      0        2 
   6   chr6_58485246     HCab    G    T        1      2        2 
   6   chr6_58485246     HPrz    G    T        1      2        2 
   6   chr6_58485246     ZBoe    G    T        0      0        2 
   6   chr6_58485246     ZGre    G    T        0      0        2 
   6   chr6_58485246     ZHar    G    T        0      0        2 
   6   chr6_58485246   Sample    G    T        0      0        2 
   6   chr6_58488822     AAsi    A    C        0      0        2 
   6   chr6_58488822     AKia    A    C        0      0        2 
   6   chr6_58488822     AOna    A    C        0      0        2 
   6   chr6_58488822     ASom    A    C        0      0        2 
   6   chr6_58488822     HCab    A    C        1      2        2 
   6   chr6_58488822     HPrz    A    C        1      2        2 
   6   chr6_58488822     ZBoe    A    C        0      0        2 
   6   chr6_58488822     ZGre    A    C        0      0        2 
   6   chr6_58488822     ZHar    A    C        0      0        2 
   6   chr6_58488822   Sample    A    C        0      0        2 
   6   chr6_58489147     AAsi    G    C        0      0        2 
   6   chr6_58489147     AKia    G    C        0      0        2 
   6   chr6_58489147     AOna    G    C        0      0        2 
   6   chr6_58489147     ASom    G    C        0      0        2 
   6   chr6_58489147     HCab    G    C        0      0        2 
   6   chr6_58489147     HPrz    G    C        0      0        2 
   6   chr6_58489147     ZBoe    G    C        0      0        2 
   6   chr6_58489147     ZGre    G    C        0      0        2 
   6   chr6_58489147     ZHar    G    C        1      2        2 
   6   chr6_58489147   Sample    G    C        0      0        2 
   6   chr6_58491253     AAsi    C    G        0      0        2 
   6   chr6_58491253     AKia    C    G        0      0        2 
   6   chr6_58491253     AOna    C    G      0.5      1        2 
   6   chr6_58491253     ASom    C    G        0      0        2 
   6   chr6_58491253     HCab    C    G        0      0        2 
   6   chr6_58491253     HPrz    C    G        0      0        2 
   6   chr6_58491253     ZBoe    C    G        0      0        2 
   6   chr6_58491253     ZGre    C    G        0      0        2 
   6   chr6_58491253     ZHar    C    G        0      0        2 
   6   chr6_58491253   Sample    C    G        0      0        2 
   6   chr6_58491318     AAsi    A    C        0      0        2 
   6   chr6_58491318     AKia    A    C        1      2        2 
   6   chr6_58491318     AOna    A    C        0      0        2 
   6   chr6_58491318     ASom    A    C        0      0        2 
   6   chr6_58491318     HCab    A    C        0      0        2 
   6   chr6_58491318     HPrz    A    C        0      0        2 
   6   chr6_58491318     ZBoe    A    C        0      0        2 
   6   chr6_58491318     ZGre    A    C        0      0        2 
   6   chr6_58491318     ZHar    A    C        0      0        2 
   6   chr6_58491318   Sample    A    C        0      0        2 
   6   chr6_58502323     AAsi    G    C      0.5      1        2 
   6   chr6_58502323     AKia    G    C        0      0        2 
   6   chr6_58502323     AOna    G    C        0      0        2 
   6   chr6_58502323     ASom    G    C        1      2        2 
   6   chr6_58502323     HCab    G    C        0      0        2 
   6   chr6_58502323     HPrz    G    C        0      0        2 
   6   chr6_58502323     ZBoe    G    C        0      0        2 
   6   chr6_58502323     ZGre    G    C        0      0        2 
   6   chr6_58502323     ZHar    G    C        0      0        2 
   6   chr6_58502323   Sample    G    C        1      2        2 
   6   chr6_58502469     AAsi    A    C        0      0        2 
   6   chr6_58502469     AKia    A    C        1      2        2 
   6   chr6_58502469     AOna    A    C      0.5      1        2 
   6   chr6_58502469     ASom    A    C        0      0        2 
   6   chr6_58502469     HCab    A    C        0      0        2 
   6   chr6_58502469     HPrz    A    C        0      0        2 
   6   chr6_58502469     ZBoe    A    C        0      0        2 
   6   chr6_58502469     ZGre    A    C        0      0        2 
   6   chr6_58502469     ZHar    A    C        0      0        2 
   6   chr6_58502469   Sample    A    C        0      0        2 
   6   chr6_58505690     AAsi    G    C        0      0        2 
   6   chr6_58505690     AKia    G    C        0      0        2 
   6   chr6_58505690     AOna    G    C        0      0        2 
   6   chr6_58505690     ASom    G    C        0      0        2 
   6   chr6_58505690     HCab    G    C        0      0        2 
   6   chr6_58505690     HPrz    G    C      0.5      1        2 
   6   chr6_58505690     ZBoe    G    C        0      0        2 
   6   chr6_58505690     ZGre    G    C        0      0        2 
   6   chr6_58505690     ZHar    G    C        0      0        2 
   6   chr6_58505690   Sample    G    C        0      0        2 
   6   chr6_58528075     AAsi    C    A        0      0        2 
   6   chr6_58528075     AKia    C    A        0      0        2 
   6   chr6_58528075     AOna    C    A        0      0        2 
   6   chr6_58528075     ASom    C    A        0      0        2 
   6   chr6_58528075     HCab    C    A        0      0        2 
   6   chr6_58528075     HPrz    C    A        0      0        2 
   6   chr6_58528075     ZBoe    C    A      0.5      1        2 
   6   chr6_58528075     ZGre    C    A        0      0        2 
   6   chr6_58528075     ZHar    C    A        0      0        2 
   6   chr6_58528075   Sample    C    A        0      0        2 
   6   chr6_58550255     AAsi    C    G        0      0        2 
   6   chr6_58550255     AKia    C    G        0      0        2 
   6   chr6_58550255     AOna    C    G        0      0        2 
   6   chr6_58550255     ASom    C    G        0      0        2 
   6   chr6_58550255     HCab    C    G        0      0        2 
   6   chr6_58550255     HPrz    C    G        0      0        2 
   6   chr6_58550255     ZBoe    C    G        0      0        2 
   6   chr6_58550255     ZGre    C    G        1      2        2 
   6   chr6_58550255     ZHar    C    G        0      0        2 
   6   chr6_58550255   Sample    C    G        0      0        2 
   6   chr6_58577302     AAsi    G    C        0      0        2 
   6   chr6_58577302     AKia    G    C        0      0        2 
   6   chr6_58577302     AOna    G    C      0.5      1        2 
   6   chr6_58577302     ASom    G    C        0      0        2 
   6   chr6_58577302     HCab    G    C        0      0        2 
   6   chr6_58577302     HPrz    G    C        0      0        2 
   6   chr6_58577302     ZBoe    G    C        0      0        2 
   6   chr6_58577302     ZGre    G    C        0      0        2 
   6   chr6_58577302     ZHar    G    C        0      0        2 
   6   chr6_58577302   Sample    G    C        0      0        2 
   6   chr6_58629940     AAsi    G    C        0      0        2 
   6   chr6_58629940     AKia    G    C        0      0        2 
   6   chr6_58629940     AOna    G    C        0      0        2 
   6   chr6_58629940     ASom    G    C        0      0        2 
   6   chr6_58629940     HCab    G    C        0      0        2 
   6   chr6_58629940     HPrz    G    C        0      0        2 
   6   chr6_58629940     ZBoe    G    C        0      0        2 
   6   chr6_58629940     ZGre    G    C        0      0        2 
   6   chr6_58629940     ZHar    G    C        1      2        2 
   6   chr6_58629940   Sample    G    C        0      0        2 
   6   chr6_58649607     AAsi    G    T        0      0        2 
   6   chr6_58649607     AKia    G    T        0      0        2 
   6   chr6_58649607     AOna    G    T        0      0        2 
   6   chr6_58649607     ASom    G    T        0      0        2 
   6   chr6_58649607     HCab    G    T        0      0        2 
   6   chr6_58649607     HPrz    G    T        0      0        2 
   6   chr6_58649607     ZBoe    G    T        0      0        2 
   6   chr6_58649607     ZGre    G    T        0      0        2 
   6   chr6_58649607     ZHar    G    T        1      2        2 
   6   chr6_58649607   Sample    G    T        0      0        2 
   6   chr6_58706917     AAsi    T    G        0      0        2 
   6   chr6_58706917     AKia    T    G        0      0        2 
   6   chr6_58706917     AOna    T    G        0      0        2 
   6   chr6_58706917     ASom    T    G        0      0        2 
   6   chr6_58706917     HCab    T    G        0      0        2 
   6   chr6_58706917     HPrz    T    G        0      0        2 
   6   chr6_58706917     ZBoe    T    G        0      0        2 
   6   chr6_58706917     ZGre    T    G        1      2        2 
   6   chr6_58706917     ZHar    T    G        0      0        2 
   6   chr6_58706917   Sample    T    G        0      0        2 
   6   chr6_58720062     AAsi    G    T        0      0        2 
   6   chr6_58720062     AKia    G    T        0      0        2 
   6   chr6_58720062     AOna    G    T        0      0        2 
   6   chr6_58720062     ASom    G    T        0      0        2 
   6   chr6_58720062     HCab    G    T      0.5      1        2 
   6   chr6_58720062     HPrz    G    T        0      0        2 
   6   chr6_58720062     ZBoe    G    T        0      0        2 
   6   chr6_58720062     ZGre    G    T        0      0        2 
   6   chr6_58720062     ZHar    G    T        0      0        2 
   6   chr6_58720062   Sample    G    T        0      0        2 
   6   chr6_58737888     AAsi    A    T        0      0        2 
   6   chr6_58737888     AKia    A    T        0      0        2 
   6   chr6_58737888     AOna    A    T        0      0        2 
   6   chr6_58737888     ASom    A    T        0      0        2 
   6   chr6_58737888     HCab    A    T        1      2        2 
   6   chr6_58737888     HPrz    A    T        1      2        2 
   6   chr6_58737888     ZBoe    A    T        0      0        2 
   6   chr6_58737888     ZGre    A    T        0      0        2 
   6   chr6_58737888     ZHar    A    T        0      0        2 
   6   chr6_58737888   Sample    A    T        0      0        2 
   6   chr6_59019600     AAsi    A    C        0      0        2 
   6   chr6_59019600     AKia    A    C        0      0        2 
   6   chr6_59019600     AOna    A    C        0      0        2 
   6   chr6_59019600     ASom    A    C        0      0        2 
   6   chr6_59019600     HCab    A    C        1      2        2 
   6   chr6_59019600     HPrz    A    C        1      2        2 
   6   chr6_59019600     ZBoe    A    C        0      0        2 
   6   chr6_59019600     ZGre    A    C        0      0        2 
   6   chr6_59019600     ZHar    A    C        0      0        2 
   6   chr6_59019600   Sample    A    C        0      0        2 
   6   chr6_59029040     AAsi    C    A        0      0        2 
   6   chr6_59029040     AKia    C    A        0      0        2 
   6   chr6_59029040     AOna    C    A        0      0        2 
   6   chr6_59029040     ASom    C    A        0      0        2 
   6   chr6_59029040     HCab    C    A        1      2        2 
   6   chr6_59029040     HPrz    C    A        1      2        2 
   6   chr6_59029040     ZBoe    C    A        0      0        2 
   6   chr6_59029040     ZGre    C    A        0      0        2 
   6   chr6_59029040     ZHar    C    A        0      0        2 
   6   chr6_59029040   Sample    C    A        0      0        2 
   6   chr6_59059598     AAsi    G    C        0      0        2 
   6   chr6_59059598     AKia    G    C        0      0        2 
   6   chr6_59059598     AOna    G    C        0      0        2 
   6   chr6_59059598     ASom    G    C        0      0        2 
   6   chr6_59059598     HCab    G    C        1      2        2 
   6   chr6_59059598     HPrz    G    C        1      2        2 
   6   chr6_59059598     ZBoe    G    C        0      0        2 
   6   chr6_59059598     ZGre    G    C        0      0        2 
   6   chr6_59059598     ZHar    G    C        0      0        2 
   6   chr6_59059598   Sample    G    C        0      0        2 
   6   chr6_59060355     AAsi    C    G        0      0        2 
   6   chr6_59060355     AKia    C    G        0      0        2 
   6   chr6_59060355     AOna    C    G        0      0        2 
   6   chr6_59060355     ASom    C    G        0      0        2 
   6   chr6_59060355     HCab    C    G        0      0        2 
   6   chr6_59060355     HPrz    C    G        0      0        2 
   6   chr6_59060355     ZBoe    C    G        0      0        2 
   6   chr6_59060355     ZGre    C    G        1      2        2 
   6   chr6_59060355     ZHar    C    G        0      0        2 
   6   chr6_59060355   Sample    C    G        0      0        2 
   6   chr6_59090135     AAsi    C    G        0      0        2 
   6   chr6_59090135     AKia    C    G        0      0        2 
   6   chr6_59090135     AOna    C    G        0      0        2 
   6   chr6_59090135     ASom    C    G        0      0        2 
   6   chr6_59090135     HCab    C    G        1      2        2 
   6   chr6_59090135     HPrz    C    G        1      2        2 
   6   chr6_59090135     ZBoe    C    G        0      0        2 
   6   chr6_59090135     ZGre    C    G        0      0        2 
   6   chr6_59090135     ZHar    C    G        0      0        2 
   6   chr6_59090135   Sample    C    G        0      0        2 
   6   chr6_59095480     AAsi    A    C        0      0        2 
   6   chr6_59095480     AKia    A    C        0      0        2 
   6   chr6_59095480     AOna    A    C        0      0        2 
   6   chr6_59095480     ASom    A    C        0      0        2 
   6   chr6_59095480     HCab    A    C        1      2        2 
   6   chr6_59095480     HPrz    A    C        1      2        2 
   6   chr6_59095480     ZBoe    A    C        0      0        2 
   6   chr6_59095480     ZGre    A    C        0      0        2 
   6   chr6_59095480     ZHar    A    C        0      0        2 
   6   chr6_59095480   Sample    A    C        0      0        2 
   6   chr6_59111050     AAsi    A    C        0      0        2 
   6   chr6_59111050     AKia    A    C        0      0        2 
   6   chr6_59111050     AOna    A    C        0      0        2 
   6   chr6_59111050     ASom    A    C        0      0        2 
   6   chr6_59111050     HCab    A    C        0      0        2 
   6   chr6_59111050     HPrz    A    C        0      0        2 
   6   chr6_59111050     ZBoe    A    C        0      0        2 
   6   chr6_59111050     ZGre    A    C        0      0        2 
   6   chr6_59111050     ZHar    A    C        1      2        2 
   6   chr6_59111050   Sample    A    C        0      0        2 
   6   chr6_59113887     AAsi    T    A        0      0        2 
   6   chr6_59113887     AKia    T    A        0      0        2 
   6   chr6_59113887     AOna    T    A        0      0        2 
   6   chr6_59113887     ASom    T    A        0      0        2 
   6   chr6_59113887     HCab    T    A        1      2        2 
   6   chr6_59113887     HPrz    T    A        1      2        2 
   6   chr6_59113887     ZBoe    T    A        0      0        2 
   6   chr6_59113887     ZGre    T    A        0      0        2 
   6   chr6_59113887     ZHar    T    A        0      0        2 
   6   chr6_59113887   Sample    T    A        0      0        2 
   6   chr6_59128750     AAsi    C    A        0      0        2 
   6   chr6_59128750     AKia    C    A      0.5      1        2 
   6   chr6_59128750     AOna    C    A        0      0        2 
   6   chr6_59128750     ASom    C    A        0      0        2 
   6   chr6_59128750     HCab    C    A        0      0        2 
   6   chr6_59128750     HPrz    C    A        0      0        2 
   6   chr6_59128750     ZBoe    C    A        0      0        2 
   6   chr6_59128750     ZGre    C    A        0      0        2 
   6   chr6_59128750     ZHar    C    A        0      0        2 
   6   chr6_59128750   Sample    C    A        0      0        2 
   6   chr6_59135953     AAsi    T    A        0      0        2 
   6   chr6_59135953     AKia    T    A        0      0        2 
   6   chr6_59135953     AOna    T    A        0      0        2 
   6   chr6_59135953     ASom    T    A        0      0        2 
   6   chr6_59135953     HCab    T    A        0      0        2 
   6   chr6_59135953     HPrz    T    A        0      0        2 
   6   chr6_59135953     ZBoe    T    A        1      2        2 
   6   chr6_59135953     ZGre    T    A        0      0        2 
   6   chr6_59135953     ZHar    T    A        0      0        2 
   6   chr6_59135953   Sample    T    A        0      0        2 
   6   chr6_59139033     AAsi    A    C      0.5      1        2 
   6   chr6_59139033     AKia    A    C        0      0        2 
   6   chr6_59139033     AOna    A    C        0      0        2 
   6   chr6_59139033     ASom    A    C      0.5      1        2 
   6   chr6_59139033     HCab    A    C        0      0        2 
   6   chr6_59139033     HPrz    A    C        0      0        2 
   6   chr6_59139033     ZBoe    A    C        0      0        2 
   6   chr6_59139033     ZGre    A    C        0      0        2 
   6   chr6_59139033     ZHar    A    C        0      0        2 
   6   chr6_59139033   Sample    A    C        0      0        2 
   6   chr6_59139202     AAsi    A    T        0      0        2 
   6   chr6_59139202     AKia    A    T        0      0        2 
   6   chr6_59139202     AOna    A    T        0      0        2 
   6   chr6_59139202     ASom    A    T        0      0        2 
   6   chr6_59139202     HCab    A    T        0      0        2 
   6   chr6_59139202     HPrz    A    T        0      0        2 
   6   chr6_59139202     ZBoe    A    T        0      0        2 
   6   chr6_59139202     ZGre    A    T        0      0        2 
   6   chr6_59139202     ZHar    A    T        1      2        2 
   6   chr6_59139202   Sample    A    T        0      0        2 
   6   chr6_59147203     AAsi    C    A        0      0        2 
   6   chr6_59147203     AKia    C    A        0      0        2 
   6   chr6_59147203     AOna    C    A        0      0        2 
   6   chr6_59147203     ASom    C    A        0      0        2 
   6   chr6_59147203     HCab    C    A        1      2        2 
   6   chr6_59147203     HPrz    C    A        1      2        2 
   6   chr6_59147203     ZBoe    C    A        0      0        2 
   6   chr6_59147203     ZGre    C    A        0      0        2 
   6   chr6_59147203     ZHar    C    A        0      0        2 
   6   chr6_59147203   Sample    C    A        0      0        2 
   6   chr6_59150416     AAsi    A    C        0      0        2 
   6   chr6_59150416     AKia    A    C      0.5      1        2 
   6   chr6_59150416     AOna    A    C        1      2        2 
   6   chr6_59150416     ASom    A    C        0      0        2 
   6   chr6_59150416     HCab    A    C        0      0        2 
   6   chr6_59150416     HPrz    A    C        0      0        2 
   6   chr6_59150416     ZBoe    A    C        0      0        2 
   6   chr6_59150416     ZGre    A    C        0      0        2 
   6   chr6_59150416     ZHar    A    C        0      0        2 
   6   chr6_59150416   Sample    A    C        0      0        2 
   6   chr6_59164860     AAsi    G    C        0      0        2 
   6   chr6_59164860     AKia    G    C        0      0        2 
   6   chr6_59164860     AOna    G    C        0      0        2 
   6   chr6_59164860     ASom    G    C        0      0        2 
   6   chr6_59164860     HCab    G    C        1      2        2 
   6   chr6_59164860     HPrz    G    C        1      2        2 
   6   chr6_59164860     ZBoe    G    C        0      0        2 
   6   chr6_59164860     ZGre    G    C        0      0        2 
   6   chr6_59164860     ZHar    G    C        0      0        2 
   6   chr6_59164860   Sample    G    C        0      0        2 
   6   chr6_59184776     AAsi    G    C        0      0        2 
   6   chr6_59184776     AKia    G    C        0      0        2 
   6   chr6_59184776     AOna    G    C        0      0        2 
   6   chr6_59184776     ASom    G    C        0      0        2 
   6   chr6_59184776     HCab    G    C        0      0        2 
   6   chr6_59184776     HPrz    G    C        0      0        2 
   6   chr6_59184776     ZBoe    G    C        0      0        2 
   6   chr6_59184776     ZGre    G    C        0      0        2 
   6   chr6_59184776     ZHar    G    C      0.5      1        2 
   6   chr6_59184776   Sample    G    C        0      0        2 
   6   chr6_59226236     AAsi    T    G        0      0        2 
   6   chr6_59226236     AKia    T    G        0      0        2 
   6   chr6_59226236     AOna    T    G        0      0        2 
   6   chr6_59226236     ASom    T    G        0      0        2 
   6   chr6_59226236     HCab    T    G        1      2        2 
   6   chr6_59226236     HPrz    T    G        1      2        2 
   6   chr6_59226236     ZBoe    T    G        0      0        2 
   6   chr6_59226236     ZGre    T    G        0      0        2 
   6   chr6_59226236     ZHar    T    G        0      0        2 
   6   chr6_59226236   Sample    T    G        0      0        2 
   6   chr6_59231296     AAsi    C    A      0.5      1        2 
   6   chr6_59231296     AKia    C    A        0      0        2 
   6   chr6_59231296     AOna    C    A        0      0        2 
   6   chr6_59231296     ASom    C    A        0      0        2 
   6   chr6_59231296     HCab    C    A        0      0        2 
   6   chr6_59231296     HPrz    C    A        0      0        2 
   6   chr6_59231296     ZBoe    C    A        0      0        2 
   6   chr6_59231296     ZGre    C    A        0      0        2 
   6   chr6_59231296     ZHar    C    A        0      0        2 
   6   chr6_59231296   Sample    C    A        0      0        2 
   6   chr6_59289370     AAsi    G    T        0      0        2 
   6   chr6_59289370     AKia    G    T        0      0        2 
   6   chr6_59289370     AOna    G    T        0      0        2 
   6   chr6_59289370     ASom    G    T        0      0        2 
   6   chr6_59289370     HCab    G    T        0      0        2 
   6   chr6_59289370     HPrz    G    T        0      0        2 
   6   chr6_59289370     ZBoe    G    T      0.5      1        2 
   6   chr6_59289370     ZGre    G    T        0      0        2 
   6   chr6_59289370     ZHar    G    T        0      0        2 
   6   chr6_59289370   Sample    G    T        0      0        2 
   6   chr6_59308015     AAsi    C    A        0      0        2 
   6   chr6_59308015     AKia    C    A        1      2        2 
   6   chr6_59308015     AOna    C    A        1      2        2 
   6   chr6_59308015     ASom    C    A        0      0        2 
   6   chr6_59308015     HCab    C    A        0      0        2 
   6   chr6_59308015     HPrz    C    A        0      0        2 
   6   chr6_59308015     ZBoe    C    A        0      0        2 
   6   chr6_59308015     ZGre    C    A        0      0        2 
   6   chr6_59308015     ZHar    C    A        0      0        2 
   6   chr6_59308015   Sample    C    A        0      0        2 
   6   chr6_59338460     AAsi    C    A        0      0        2 
   6   chr6_59338460     AKia    C    A        0      0        2 
   6   chr6_59338460     AOna    C    A        0      0        2 
   6   chr6_59338460     ASom    C    A        0      0        2 
   6   chr6_59338460     HCab    C    A        0      0        2 
   6   chr6_59338460     HPrz    C    A        0      0        2 
   6   chr6_59338460     ZBoe    C    A        1      2        2 
   6   chr6_59338460     ZGre    C    A        0      0        2 
   6   chr6_59338460     ZHar    C    A        0      0        2 
   6   chr6_59338460   Sample    C    A        0      0        2 
   6   chr6_59361644     AAsi    C    G        0      0        2 
   6   chr6_59361644     AKia    C    G        0      0        2 
   6   chr6_59361644     AOna    C    G      0.5      1        2 
   6   chr6_59361644     ASom    C    G        0      0        2 
   6   chr6_59361644     HCab    C    G        0      0        2 
   6   chr6_59361644     HPrz    C    G        0      0        2 
   6   chr6_59361644     ZBoe    C    G        0      0        2 
   6   chr6_59361644     ZGre    C    G        0      0        2 
   6   chr6_59361644     ZHar    C    G        0      0        2 
   6   chr6_59361644   Sample    C    G        0      0        2 
   6   chr6_59366751     AAsi    G    C        0      0        2 
   6   chr6_59366751     AKia    G    C        0      0        2 
   6   chr6_59366751     AOna    G    C        0      0        2 
   6   chr6_59366751     ASom    G    C        0      0        2 
   6   chr6_59366751     HCab    G    C        1      2        2 
   6   chr6_59366751     HPrz    G    C        1      2        2 
   6   chr6_59366751     ZBoe    G    C        0      0        2 
   6   chr6_59366751     ZGre    G    C        0      0        2 
   6   chr6_59366751     ZHar    G    C        0      0        2 
   6   chr6_59366751   Sample    G    C        0      0        2 
   6   chr6_59400517     AAsi    A    T        0      0        2 
   6   chr6_59400517     AKia    A    T        0      0        2 
   6   chr6_59400517     AOna    A    T        0      0        2 
   6   chr6_59400517     ASom    A    T        0      0        2 
   6   chr6_59400517     HCab    A    T        1      2        2 
   6   chr6_59400517     HPrz    A    T        1      2        2 
   6   chr6_59400517     ZBoe    A    T        0      0        2 
   6   chr6_59400517     ZGre    A    T        0      0        2 
   6   chr6_59400517     ZHar    A    T        0      0        2 
   6   chr6_59400517   Sample    A    T        0      0        2 
   6   chr6_59406252     AAsi    C    G        0      0        2 
   6   chr6_59406252     AKia    C    G        0      0        2 
   6   chr6_59406252     AOna    C    G        0      0        2 
   6   chr6_59406252     ASom    C    G        0      0        2 
   6   chr6_59406252     HCab    C    G        1      2        2 
   6   chr6_59406252     HPrz    C    G        1      2        2 
   6   chr6_59406252     ZBoe    C    G        0      0        2 
   6   chr6_59406252     ZGre    C    G        0      0        2 
   6   chr6_59406252     ZHar    C    G        0      0        2 
   6   chr6_59406252   Sample    C    G        0      0        2 
   6   chr6_59416768     AAsi    A    C        0      0        2 
   6   chr6_59416768     AKia    A    C      0.5      1        2 
   6   chr6_59416768     AOna    A    C      0.5      1        2 
   6   chr6_59416768     ASom    A    C        0      0        2 
   6   chr6_59416768     HCab    A    C        0      0        2 
   6   chr6_59416768     HPrz    A    C        0      0        2 
   6   chr6_59416768     ZBoe    A    C        0      0        2 
   6   chr6_59416768     ZGre    A    C        0      0        2 
   6   chr6_59416768     ZHar    A    C        0      0        2 
   6   chr6_59416768   Sample    A    C        0      0        2 
   6   chr6_59483989     AAsi    C    G        0      0        2 
   6   chr6_59483989     AKia    C    G        0      0        2 
   6   chr6_59483989     AOna    C    G        0      0        2 
   6   chr6_59483989     ASom    C    G        0      0        2 
   6   chr6_59483989     HCab    C    G        1      2        2 
   6   chr6_59483989     HPrz    C    G        1      2        2 
   6   chr6_59483989     ZBoe    C    G        0      0        2 
   6   chr6_59483989     ZGre    C    G        0      0        2 
   6   chr6_59483989     ZHar    C    G        0      0        2 
   6   chr6_59483989   Sample    C    G        0      0        2 
   6   chr6_59501074     AAsi    C    A        0      0        2 
   6   chr6_59501074     AKia    C    A        0      0        2 
   6   chr6_59501074     AOna    C    A        0      0        2 
   6   chr6_59501074     ASom    C    A      0.5      1        2 
   6   chr6_59501074     HCab    C    A        0      0        2 
   6   chr6_59501074     HPrz    C    A        0      0        2 
   6   chr6_59501074     ZBoe    C    A        0      0        2 
   6   chr6_59501074     ZGre    C    A        0      0        2 
   6   chr6_59501074     ZHar    C    A        0      0        2 
   6   chr6_59501074   Sample    C    A        0      0        2 
   6   chr6_59533498     AAsi    A    T        0      0        2 
   6   chr6_59533498     AKia    A    T      0.5      1        2 
   6   chr6_59533498     AOna    A    T      0.5      1        2 
   6   chr6_59533498     ASom    A    T        0      0        2 
   6   chr6_59533498     HCab    A    T        0      0        2 
   6   chr6_59533498     HPrz    A    T        0      0        2 
   6   chr6_59533498     ZBoe    A    T        0      0        2 
   6   chr6_59533498     ZGre    A    T        0      0        2 
   6   chr6_59533498     ZHar    A    T        0      0        2 
   6   chr6_59533498   Sample    A    T        0      0        2 
   6   chr6_59574371     AAsi    G    C        1      2        2 
   6   chr6_59574371     AKia    G    C        1      2        2 
   6   chr6_59574371     AOna    G    C      0.5      1        2 
   6   chr6_59574371     ASom    G    C        1      2        2 
   6   chr6_59574371     HCab    G    C        0      0        2 
   6   chr6_59574371     HPrz    G    C        0      0        2 
   6   chr6_59574371     ZBoe    G    C        0      0        2 
   6   chr6_59574371     ZGre    G    C        0      0        2 
   6   chr6_59574371     ZHar    G    C        0      0        2 
   6   chr6_59574371   Sample    G    C        1      2        2 
   6   chr6_59574554     AAsi    G    C        0      0        2 
   6   chr6_59574554     AKia    G    C        0      0        2 
   6   chr6_59574554     AOna    G    C        0      0        2 
   6   chr6_59574554     ASom    G    C        0      0        2 
   6   chr6_59574554     HCab    G    C        0      0        2 
   6   chr6_59574554     HPrz    G    C        0      0        2 
   6   chr6_59574554     ZBoe    G    C        0      0        2 
   6   chr6_59574554     ZGre    G    C        1      2        2 
   6   chr6_59574554     ZHar    G    C        0      0        2 
   6   chr6_59574554   Sample    G    C        0      0        2 
   6   chr6_59578964     AAsi    A    T        0      0        2 
   6   chr6_59578964     AKia    A    T        0      0        2 
   6   chr6_59578964     AOna    A    T        0      0        2 
   6   chr6_59578964     ASom    A    T        0      0        2 
   6   chr6_59578964     HCab    A    T        0      0        2 
   6   chr6_59578964     HPrz    A    T        0      0        2 
   6   chr6_59578964     ZBoe    A    T        0      0        2 
   6   chr6_59578964     ZGre    A    T        0      0        2 
   6   chr6_59578964     ZHar    A    T        1      2        2 
   6   chr6_59578964   Sample    A    T        0      0        2 
   6   chr6_59604573     AAsi    T    G        0      0        2 
   6   chr6_59604573     AKia    T    G        0      0        2 
   6   chr6_59604573     AOna    T    G        0      0        2 
   6   chr6_59604573     ASom    T    G        0      0        2 
   6   chr6_59604573     HCab    T    G        1      2        2 
   6   chr6_59604573     HPrz    T    G        1      2        2 
   6   chr6_59604573     ZBoe    T    G        0      0        2 
   6   chr6_59604573     ZGre    T    G        0      0        2 
   6   chr6_59604573     ZHar    T    G        0      0        2 
   6   chr6_59604573   Sample    T    G        0      0        2 
   6   chr6_59627046     AAsi    G    C        0      0        2 
   6   chr6_59627046     AKia    G    C      0.5      1        2 
   6   chr6_59627046     AOna    G    C        1      2        2 
   6   chr6_59627046     ASom    G    C        0      0        2 
   6   chr6_59627046     HCab    G    C        0      0        2 
   6   chr6_59627046     HPrz    G    C        0      0        2 
   6   chr6_59627046     ZBoe    G    C        0      0        2 
   6   chr6_59627046     ZGre    G    C        0      0        2 
   6   chr6_59627046     ZHar    G    C        0      0        2 
   6   chr6_59627046   Sample    G    C        0      0        2 
   6   chr6_59648024     AAsi    C    G        0      0        2 
   6   chr6_59648024     AKia    C    G        0      0        2 
   6   chr6_59648024     AOna    C    G        0      0        2 
   6   chr6_59648024     ASom    C    G        0      0        2 
   6   chr6_59648024     HCab    C    G        0      0        2 
   6   chr6_59648024     HPrz    C    G        0      0        2 
   6   chr6_59648024     ZBoe    C    G        0      0        2 
   6   chr6_59648024     ZGre    C    G      0.5      1        2 
   6   chr6_59648024     ZHar    C    G        0      0        2 
   6   chr6_59648024   Sample    C    G        0      0        2 
   6   chr6_59649403     AAsi    T    G        0      0        2 
   6   chr6_59649403     AKia    T    G        0      0        2 
   6   chr6_59649403     AOna    T    G        0      0        2 
   6   chr6_59649403     ASom    T    G        0      0        2 
   6   chr6_59649403     HCab    T    G        0      0        2 
   6   chr6_59649403     HPrz    T    G        0      0        2 
   6   chr6_59649403     ZBoe    T    G      0.5      1        2 
   6   chr6_59649403     ZGre    T    G        0      0        2 
   6   chr6_59649403     ZHar    T    G        0      0        2 
   6   chr6_59649403   Sample    T    G        0      0        2 
   6   chr6_59667197     AAsi    A    T        0      0        2 
   6   chr6_59667197     AKia    A    T        0      0        2 
   6   chr6_59667197     AOna    A    T      0.5      1        2 
   6   chr6_59667197     ASom    A    T        0      0        2 
   6   chr6_59667197     HCab    A    T        0      0        2 
   6   chr6_59667197     HPrz    A    T        0      0        2 
   6   chr6_59667197     ZBoe    A    T        0      0        2 
   6   chr6_59667197     ZGre    A    T        0      0        2 
   6   chr6_59667197     ZHar    A    T        0      0        2 
   6   chr6_59667197   Sample    A    T        0      0        2 
   6   chr6_59674543     AAsi    C    A        0      0        2 
   6   chr6_59674543     AKia    C    A        0      0        2 
   6   chr6_59674543     AOna    C    A        0      0        2 
   6   chr6_59674543     ASom    C    A        0      0        2 
   6   chr6_59674543     HCab    C    A        0      0        2 
   6   chr6_59674543     HPrz    C    A        0      0        2 
   6   chr6_59674543     ZBoe    C    A      0.5      1        2 
   6   chr6_59674543     ZGre    C    A        0      0        2 
   6   chr6_59674543     ZHar    C    A        0      0        2 
   6   chr6_59674543   Sample    C    A        0      0        2 
   6   chr6_59676131     AAsi    G    C        0      0        2 
   6   chr6_59676131     AKia    G    C        0      0        2 
   6   chr6_59676131     AOna    G    C        0      0        2 
   6   chr6_59676131     ASom    G    C        0      0        2 
   6   chr6_59676131     HCab    G    C        1      2        2 
   6   chr6_59676131     HPrz    G    C        1      2        2 
   6   chr6_59676131     ZBoe    G    C        0      0        2 
   6   chr6_59676131     ZGre    G    C        0      0        2 
   6   chr6_59676131     ZHar    G    C        0      0        2 
   6   chr6_59676131   Sample    G    C        0      0        2 
   6   chr6_59704129     AAsi    C    A        0      0        2 
   6   chr6_59704129     AKia    C    A        0      0        2 
   6   chr6_59704129     AOna    C    A        0      0        2 
   6   chr6_59704129     ASom    C    A        0      0        2 
   6   chr6_59704129     HCab    C    A        0      0        2 
   6   chr6_59704129     HPrz    C    A        0      0        2 
   6   chr6_59704129     ZBoe    C    A      0.5      1        2 
   6   chr6_59704129     ZGre    C    A        0      0        2 
   6   chr6_59704129     ZHar    C    A        0      0        2 
   6   chr6_59704129   Sample    C    A        0      0        2 
   6   chr6_59710716     AAsi    C    G        0      0        2 
   6   chr6_59710716     AKia    C    G        0      0        2 
   6   chr6_59710716     AOna    C    G        0      0        2 
   6   chr6_59710716     ASom    C    G        0      0        2 
   6   chr6_59710716     HCab    C    G        0      0        2 
   6   chr6_59710716     HPrz    C    G        0      0        2 
   6   chr6_59710716     ZBoe    C    G        0      0        2 
   6   chr6_59710716     ZGre    C    G        1      2        2 
   6   chr6_59710716     ZHar    C    G        0      0        2 
   6   chr6_59710716   Sample    C    G        0      0        2 
   6   chr6_59838056     AAsi    C    A        0      0        2 
   6   chr6_59838056     AKia    C    A        0      0        2 
   6   chr6_59838056     AOna    C    A        0      0        2 
   6   chr6_59838056     ASom    C    A        0      0        2 
   6   chr6_59838056     HCab    C    A        0      0        2 
   6   chr6_59838056     HPrz    C    A      0.5      1        2 
   6   chr6_59838056     ZBoe    C    A        0      0        2 
   6   chr6_59838056     ZGre    C    A        0      0        2 
   6   chr6_59838056     ZHar    C    A        0      0        2 
   6   chr6_59838056   Sample    C    A        0      0        2 
   6   chr6_59842860     AAsi    C    G        0      0        2 
   6   chr6_59842860     AKia    C    G        0      0        2 
   6   chr6_59842860     AOna    C    G        0      0        2 
   6   chr6_59842860     ASom    C    G        0      0        2 
   6   chr6_59842860     HCab    C    G        0      0        2 
   6   chr6_59842860     HPrz    C    G        0      0        2 
   6   chr6_59842860     ZBoe    C    G        0      0        2 
   6   chr6_59842860     ZGre    C    G      0.5      1        2 
   6   chr6_59842860     ZHar    C    G        0      0        2 
   6   chr6_59842860   Sample    C    G        0      0        2 
   6   chr6_59845529     AAsi    G    C        0      0        2 
   6   chr6_59845529     AKia    G    C        0      0        2 
   6   chr6_59845529     AOna    G    C        0      0        2 
   6   chr6_59845529     ASom    G    C        0      0        2 
   6   chr6_59845529     HCab    G    C        1      2        2 
   6   chr6_59845529     HPrz    G    C        1      2        2 
   6   chr6_59845529     ZBoe    G    C        0      0        2 
   6   chr6_59845529     ZGre    G    C        0      0        2 
   6   chr6_59845529     ZHar    G    C        0      0        2 
   6   chr6_59845529   Sample    G    C        0      0        2 
   6   chr6_59851330     AAsi    C    A        0      0        2 
   6   chr6_59851330     AKia    C    A        0      0        2 
   6   chr6_59851330     AOna    C    A        0      0        2 
   6   chr6_59851330     ASom    C    A        0      0        2 
   6   chr6_59851330     HCab    C    A      0.5      1        2 
   6   chr6_59851330     HPrz    C    A        1      2        2 
   6   chr6_59851330     ZBoe    C    A        0      0        2 
   6   chr6_59851330     ZGre    C    A        0      0        2 
   6   chr6_59851330     ZHar    C    A        0      0        2 
   6   chr6_59851330   Sample    C    A        0      0        2 
   6   chr6_59872399     AAsi    C    G        0      0        2 
   6   chr6_59872399     AKia    C    G        0      0        2 
   6   chr6_59872399     AOna    C    G        0      0        2 
   6   chr6_59872399     ASom    C    G        0      0        2 
   6   chr6_59872399     HCab    C    G        1      2        2 
   6   chr6_59872399     HPrz    C    G        0      0        2 
   6   chr6_59872399     ZBoe    C    G        0      0        2 
   6   chr6_59872399     ZGre    C    G        0      0        2 
   6   chr6_59872399     ZHar    C    G        0      0        2 
   6   chr6_59872399   Sample    C    G        0      0        2 
   6   chr6_59882446     AAsi    T    G        0      0        2 
   6   chr6_59882446     AKia    T    G        0      0        2 
   6   chr6_59882446     AOna    T    G        0      0        2 
   6   chr6_59882446     ASom    T    G        0      0        2 
   6   chr6_59882446     HCab    T    G        1      2        2 
   6   chr6_59882446     HPrz    T    G      0.5      1        2 
   6   chr6_59882446     ZBoe    T    G        0      0        2 
   6   chr6_59882446     ZGre    T    G        0      0        2 
   6   chr6_59882446     ZHar    T    G        0      0        2 
   6   chr6_59882446   Sample    T    G        0      0        2 
   6   chr6_59887813     AAsi    C    G        0      0        2 
   6   chr6_59887813     AKia    C    G        1      2        2 
   6   chr6_59887813     AOna    C    G      0.5      1        2 
   6   chr6_59887813     ASom    C    G        0      0        2 
   6   chr6_59887813     HCab    C    G        0      0        2 
   6   chr6_59887813     HPrz    C    G        0      0        2 
   6   chr6_59887813     ZBoe    C    G        0      0        2 
   6   chr6_59887813     ZGre    C    G        0      0        2 
   6   chr6_59887813     ZHar    C    G        0      0        2 
   6   chr6_59887813   Sample    C    G        0      0        2 
   6   chr6_59893307     AAsi    G    T        0      0        2 
   6   chr6_59893307     AKia    G    T        0      0        2 
   6   chr6_59893307     AOna    G    T        0      0        2 
   6   chr6_59893307     ASom    G    T        1      2        2 
   6   chr6_59893307     HCab    G    T        0      0        2 
   6   chr6_59893307     HPrz    G    T        0      0        2 
   6   chr6_59893307     ZBoe    G    T        0      0        2 
   6   chr6_59893307     ZGre    G    T        0      0        2 
   6   chr6_59893307     ZHar    G    T        0      0        2 
   6   chr6_59893307   Sample    G    T        0      0        2 
   6   chr6_59899456     AAsi    T    G        0      0        2 
   6   chr6_59899456     AKia    T    G        0      0        2 
   6   chr6_59899456     AOna    T    G        0      0        2 
   6   chr6_59899456     ASom    T    G        0      0        2 
   6   chr6_59899456     HCab    T    G        1      2        2 
   6   chr6_59899456     HPrz    T    G        1      2        2 
   6   chr6_59899456     ZBoe    T    G        0      0        2 
   6   chr6_59899456     ZGre    T    G        0      0        2 
   6   chr6_59899456     ZHar    T    G        0      0        2 
   6   chr6_59899456   Sample    T    G        0      0        2 
   6   chr6_59917978     AAsi    C    G        0      0        2 
   6   chr6_59917978     AKia    C    G        0      0        2 
   6   chr6_59917978     AOna    C    G        0      0        2 
   6   chr6_59917978     ASom    C    G        0      0        2 
   6   chr6_59917978     HCab    C    G        1      2        2 
   6   chr6_59917978     HPrz    C    G        1      2        2 
   6   chr6_59917978     ZBoe    C    G        0      0        2 
   6   chr6_59917978     ZGre    C    G        0      0        2 
   6   chr6_59917978     ZHar    C    G        0      0        2 
   6   chr6_59917978   Sample    C    G        0      0        2 
   6   chr6_59939967     AAsi    A    C        0      0        2 
   6   chr6_59939967     AKia    A    C        0      0        2 
   6   chr6_59939967     AOna    A    C        0      0        2 
   6   chr6_59939967     ASom    A    C        0      0        2 
   6   chr6_59939967     HCab    A    C        0      0        2 
   6   chr6_59939967     HPrz    A    C        0      0        2 
   6   chr6_59939967     ZBoe    A    C        0      0        2 
   6   chr6_59939967     ZGre    A    C      0.5      1        2 
   6   chr6_59939967     ZHar    A    C        0      0        2 
   6   chr6_59939967   Sample    A    C        0      0        2 
   6   chr6_59963621     AAsi    T    A        0      0        2 
   6   chr6_59963621     AKia    T    A        0      0        2 
   6   chr6_59963621     AOna    T    A        0      0        2 
   6   chr6_59963621     ASom    T    A        0      0        2 
   6   chr6_59963621     HCab    T    A        0      0        2 
   6   chr6_59963621     HPrz    T    A        0      0        2 
   6   chr6_59963621     ZBoe    T    A        0      0        2 
   6   chr6_59963621     ZGre    T    A        0      0        2 
   6   chr6_59963621     ZHar    T    A        1      2        2 
   6   chr6_59963621   Sample    T    A        0      0        2 
   6   chr6_59996290     AAsi    A    T        0      0        2 
   6   chr6_59996290     AKia    A    T        0      0        2 
   6   chr6_59996290     AOna    A    T        0      0        2 
   6   chr6_59996290     ASom    A    T        0      0        2 
   6   chr6_59996290     HCab    A    T        1      2        2 
   6   chr6_59996290     HPrz    A    T      0.5      1        2 
   6   chr6_59996290     ZBoe    A    T        0      0        2 
   6   chr6_59996290     ZGre    A    T        0      0        2 
   6   chr6_59996290     ZHar    A    T        0      0        2 
   6   chr6_59996290   Sample    A    T        0      0        2 
   6   chr6_60032875     AAsi    A    C        0      0        2 
   6   chr6_60032875     AKia    A    C        0      0        2 
   6   chr6_60032875     AOna    A    C      0.5      1        2 
   6   chr6_60032875     ASom    A    C        0      0        2 
   6   chr6_60032875     HCab    A    C        0      0        2 
   6   chr6_60032875     HPrz    A    C        0      0        2 
   6   chr6_60032875     ZBoe    A    C        0      0        2 
   6   chr6_60032875     ZGre    A    C        0      0        2 
   6   chr6_60032875     ZHar    A    C        0      0        2 
   6   chr6_60032875   Sample    A    C        0      0        2 
   6   chr6_60037334     AAsi    A    T        0      0        2 
   6   chr6_60037334     AKia    A    T      0.5      1        2 
   6   chr6_60037334     AOna    A    T        0      0        2 
   6   chr6_60037334     ASom    A    T        0      0        2 
   6   chr6_60037334     HCab    A    T        0      0        2 
   6   chr6_60037334     HPrz    A    T        0      0        2 
   6   chr6_60037334     ZBoe    A    T        0      0        2 
   6   chr6_60037334     ZGre    A    T        0      0        2 
   6   chr6_60037334     ZHar    A    T        0      0        2 
   6   chr6_60037334   Sample    A    T        0      0        2 
   6   chr6_60047958     AAsi    T    G        0      0        2 
   6   chr6_60047958     AKia    T    G        0      0        2 
   6   chr6_60047958     AOna    T    G        0      0        2 
   6   chr6_60047958     ASom    T    G        0      0        2 
   6   chr6_60047958     HCab    T    G        0      0        2 
   6   chr6_60047958     HPrz    T    G        0      0        2 
   6   chr6_60047958     ZBoe    T    G        1      2        2 
   6   chr6_60047958     ZGre    T    G        0      0        2 
   6   chr6_60047958     ZHar    T    G        0      0        2 
   6   chr6_60047958   Sample    T    G        0      0        2 
   6   chr6_60051714     AAsi    G    C        0      0        2 
   6   chr6_60051714     AKia    G    C      0.5      1        2 
   6   chr6_60051714     AOna    G    C        0      0        2 
   6   chr6_60051714     ASom    G    C        0      0        2 
   6   chr6_60051714     HCab    G    C        0      0        2 
   6   chr6_60051714     HPrz    G    C        0      0        2 
   6   chr6_60051714     ZBoe    G    C        0      0        2 
   6   chr6_60051714     ZGre    G    C        0      0        2 
   6   chr6_60051714     ZHar    G    C        0      0        2 
   6   chr6_60051714   Sample    G    C        0      0        2 
   6   chr6_60057608     AAsi    G    T        0      0        2 
   6   chr6_60057608     AKia    G    T        0      0        2 
   6   chr6_60057608     AOna    G    T        0      0        2 
   6   chr6_60057608     ASom    G    T        0      0        2 
   6   chr6_60057608     HCab    G    T        0      0        2 
   6   chr6_60057608     HPrz    G    T        0      0        2 
   6   chr6_60057608     ZBoe    G    T        0      0        2 
   6   chr6_60057608     ZGre    G    T        0      0        2 
   6   chr6_60057608     ZHar    G    T        1      2        2 
   6   chr6_60057608   Sample    G    T        0      0        2 
   6   chr6_60091233     AAsi    G    T        0      0        2 
   6   chr6_60091233     AKia    G    T        0      0        2 
   6   chr6_60091233     AOna    G    T        0      0        2 
   6   chr6_60091233     ASom    G    T        0      0        2 
   6   chr6_60091233     HCab    G    T        0      0        2 
   6   chr6_60091233     HPrz    G    T        0      0        2 
   6   chr6_60091233     ZBoe    G    T        0      0        2 
   6   chr6_60091233     ZGre    G    T      0.5      1        2 
   6   chr6_60091233     ZHar    G    T        0      0        2 
   6   chr6_60091233   Sample    G    T        0      0        2 
   6   chr6_60108169     AAsi    G    T        0      0        2 
   6   chr6_60108169     AKia    G    T        0      0        2 
   6   chr6_60108169     AOna    G    T      0.5      1        2 
   6   chr6_60108169     ASom    G    T        0      0        2 
   6   chr6_60108169     HCab    G    T        0      0        2 
   6   chr6_60108169     HPrz    G    T        0      0        2 
   6   chr6_60108169     ZBoe    G    T        0      0        2 
   6   chr6_60108169     ZGre    G    T        0      0        2 
   6   chr6_60108169     ZHar    G    T        0      0        2 
   6   chr6_60108169   Sample    G    T        0      0        2 
   6   chr6_60150137     AAsi    A    T        0      0        2 
   6   chr6_60150137     AKia    A    T        0      0        2 
   6   chr6_60150137     AOna    A    T      0.5      1        2 
   6   chr6_60150137     ASom    A    T        0      0        2 
   6   chr6_60150137     HCab    A    T        0      0        2 
   6   chr6_60150137     HPrz    A    T        0      0        2 
   6   chr6_60150137     ZBoe    A    T        0      0        2 
   6   chr6_60150137     ZGre    A    T        0      0        2 
   6   chr6_60150137     ZHar    A    T        0      0        2 
   6   chr6_60150137   Sample    A    T        0      0        2 
   6   chr6_60157243     AAsi    A    C        0      0        2 
   6   chr6_60157243     AKia    A    C        0      0        2 
   6   chr6_60157243     AOna    A    C        0      0        2 
   6   chr6_60157243     ASom    A    C        0      0        2 
   6   chr6_60157243     HCab    A    C      0.5      1        2 
   6   chr6_60157243     HPrz    A    C        0      0        2 
   6   chr6_60157243     ZBoe    A    C        0      0        2 
   6   chr6_60157243     ZGre    A    C        0      0        2 
   6   chr6_60157243     ZHar    A    C        0      0        2 
   6   chr6_60157243   Sample    A    C        0      0        2 
   6   chr6_60180557     AAsi    T    A        0      0        2 
   6   chr6_60180557     AKia    T    A        0      0        2 
   6   chr6_60180557     AOna    T    A        0      0        2 
   6   chr6_60180557     ASom    T    A        0      0        2 
   6   chr6_60180557     HCab    T    A        1      2        2 
   6   chr6_60180557     HPrz    T    A        1      2        2 
   6   chr6_60180557     ZBoe    T    A        0      0        2 
   6   chr6_60180557     ZGre    T    A        0      0        2 
   6   chr6_60180557     ZHar    T    A        0      0        2 
   6   chr6_60180557   Sample    T    A        0      0        2 
   6   chr6_60217765     AAsi    A    T        0      0        2 
   6   chr6_60217765     AKia    A    T        0      0        2 
   6   chr6_60217765     AOna    A    T        0      0        2 
   6   chr6_60217765     ASom    A    T        0      0        2 
   6   chr6_60217765     HCab    A    T        0      0        2 
   6   chr6_60217765     HPrz    A    T        0      0        2 
   6   chr6_60217765     ZBoe    A    T      0.5      1        2 
   6   chr6_60217765     ZGre    A    T        0      0        2 
   6   chr6_60217765     ZHar    A    T        0      0        2 
   6   chr6_60217765   Sample    A    T        0      0        2 
   6   chr6_60220236     AAsi    C    A        0      0        2 
   6   chr6_60220236     AKia    C    A        1      2        2 
   6   chr6_60220236     AOna    C    A      0.5      1        2 
   6   chr6_60220236     ASom    C    A        0      0        2 
   6   chr6_60220236     HCab    C    A        0      0        2 
   6   chr6_60220236     HPrz    C    A        0      0        2 
   6   chr6_60220236     ZBoe    C    A        0      0        2 
   6   chr6_60220236     ZGre    C    A        0      0        2 
   6   chr6_60220236     ZHar    C    A        0      0        2 
   6   chr6_60220236   Sample    C    A        0      0        2 
   6   chr6_60238975     AAsi    T    G        0      0        2 
   6   chr6_60238975     AKia    T    G        0      0        2 
   6   chr6_60238975     AOna    T    G        0      0        2 
   6   chr6_60238975     ASom    T    G        0      0        2 
   6   chr6_60238975     HCab    T    G        0      0        2 
   6   chr6_60238975     HPrz    T    G        0      0        2 
   6   chr6_60238975     ZBoe    T    G        0      0        2 
   6   chr6_60238975     ZGre    T    G        0      0        2 
   6   chr6_60238975     ZHar    T    G        1      2        2 
   6   chr6_60238975   Sample    T    G        0      0        2 
   6   chr6_60239551     AAsi    G    T        0      0        2 
   6   chr6_60239551     AKia    G    T        0      0        2 
   6   chr6_60239551     AOna    G    T        0      0        2 
   6   chr6_60239551     ASom    G    T        0      0        2 
   6   chr6_60239551     HCab    G    T        0      0        2 
   6   chr6_60239551     HPrz    G    T        0      0        2 
   6   chr6_60239551     ZBoe    G    T      0.5      1        2 
   6   chr6_60239551     ZGre    G    T        0      0        2 
   6   chr6_60239551     ZHar    G    T        0      0        2 
   6   chr6_60239551   Sample    G    T        0      0        2 
   6   chr6_60241766     AAsi    G    T        0      0        2 
   6   chr6_60241766     AKia    G    T        0      0        2 
   6   chr6_60241766     AOna    G    T        0      0        2 
   6   chr6_60241766     ASom    G    T        0      0        2 
   6   chr6_60241766     HCab    G    T        1      2        2 
   6   chr6_60241766     HPrz    G    T        1      2        2 
   6   chr6_60241766     ZBoe    G    T        0      0        2 
   6   chr6_60241766     ZGre    G    T        0      0        2 
   6   chr6_60241766     ZHar    G    T        0      0        2 
   6   chr6_60241766   Sample    G    T        0      0        2 
   6   chr6_60261259     AAsi    C    A        0      0        2 
   6   chr6_60261259     AKia    C    A        0      0        2 
   6   chr6_60261259     AOna    C    A      0.5      1        2 
   6   chr6_60261259     ASom    C    A        0      0        2 
   6   chr6_60261259     HCab    C    A        0      0        2 
   6   chr6_60261259     HPrz    C    A        0      0        2 
   6   chr6_60261259     ZBoe    C    A        1      2        2 
   6   chr6_60261259     ZGre    C    A        1      2        2 
   6   chr6_60261259     ZHar    C    A        1      2        2 
   6   chr6_60261259   Sample    C    A        0      0        2 
   6   chr6_60301230     AAsi    A    T        0      0        2 
   6   chr6_60301230     AKia    A    T        0      0        2 
   6   chr6_60301230     AOna    A    T        0      0        2 
   6   chr6_60301230     ASom    A    T        0      0        2 
   6   chr6_60301230     HCab    A    T        0      0        2 
   6   chr6_60301230     HPrz    A    T        0      0        2 
   6   chr6_60301230     ZBoe    A    T        0      0        2 
   6   chr6_60301230     ZGre    A    T        1      2        2 
   6   chr6_60301230     ZHar    A    T        0      0        2 
   6   chr6_60301230   Sample    A    T        0      0        2 
   6   chr6_60338270     AAsi    A    C        0      0        2 
   6   chr6_60338270     AKia    A    C        0      0        2 
   6   chr6_60338270     AOna    A    C        0      0        2 
   6   chr6_60338270     ASom    A    C        0      0        2 
   6   chr6_60338270     HCab    A    C        0      0        2 
   6   chr6_60338270     HPrz    A    C        0      0        2 
   6   chr6_60338270     ZBoe    A    C        0      0        2 
   6   chr6_60338270     ZGre    A    C        0      0        2 
   6   chr6_60338270     ZHar    A    C      0.5      1        2 
   6   chr6_60338270   Sample    A    C        0      0        2 
   6   chr6_60361021     AAsi    G    C        0      0        2 
   6   chr6_60361021     AKia    G    C        0      0        2 
   6   chr6_60361021     AOna    G    C        0      0        2 
   6   chr6_60361021     ASom    G    C        0      0        2 
   6   chr6_60361021     HCab    G    C        0      0        2 
   6   chr6_60361021     HPrz    G    C        0      0        2 
   6   chr6_60361021     ZBoe    G    C        1      2        2 
   6   chr6_60361021     ZGre    G    C        0      0        2 
   6   chr6_60361021     ZHar    G    C        0      0        2 
   6   chr6_60361021   Sample    G    C        0      0        2 
   6   chr6_60449898     AAsi    C    G        0      0        2 
   6   chr6_60449898     AKia    C    G        0      0        2 
   6   chr6_60449898     AOna    C    G      0.5      1        2 
   6   chr6_60449898     ASom    C    G        0      0        2 
   6   chr6_60449898     HCab    C    G        0      0        2 
   6   chr6_60449898     HPrz    C    G        0      0        2 
   6   chr6_60449898     ZBoe    C    G        0      0        2 
   6   chr6_60449898     ZGre    C    G        0      0        2 
   6   chr6_60449898     ZHar    C    G        0      0        2 
   6   chr6_60449898   Sample    C    G        0      0        2 
   6   chr6_60462155     AAsi    T    G      0.5      1        2 
   6   chr6_60462155     AKia    T    G        0      0        2 
   6   chr6_60462155     AOna    T    G        0      0        2 
   6   chr6_60462155     ASom    T    G        0      0        2 
   6   chr6_60462155     HCab    T    G        0      0        2 
   6   chr6_60462155     HPrz    T    G        0      0        2 
   6   chr6_60462155     ZBoe    T    G        0      0        2 
   6   chr6_60462155     ZGre    T    G        0      0        2 
   6   chr6_60462155     ZHar    T    G        0      0        2 
   6   chr6_60462155   Sample    T    G        0      0        2 
   6   chr6_60488453     AAsi    G    T        0      0        2 
   6   chr6_60488453     AKia    G    T        0      0        2 
   6   chr6_60488453     AOna    G    T        0      0        2 
   6   chr6_60488453     ASom    G    T        0      0        2 
   6   chr6_60488453     HCab    G    T      0.5      1        2 
   6   chr6_60488453     HPrz    G    T      0.5      1        2 
   6   chr6_60488453     ZBoe    G    T        0      0        2 
   6   chr6_60488453     ZGre    G    T        0      0        2 
   6   chr6_60488453     ZHar    G    T        0      0        2 
   6   chr6_60488453   Sample    G    T        0      0        2 
   6   chr6_60499850     AAsi    G    C      0.5      1        2 
   6   chr6_60499850     AKia    G    C        0      0        2 
   6   chr6_60499850     AOna    G    C        0      0        2 
   6   chr6_60499850     ASom    G    C        0      0        2 
   6   chr6_60499850     HCab    G    C        0      0        2 
   6   chr6_60499850     HPrz    G    C        0      0        2 
   6   chr6_60499850     ZBoe    G    C        0      0        2 
   6   chr6_60499850     ZGre    G    C        0      0        2 
   6   chr6_60499850     ZHar    G    C        0      0        2 
   6   chr6_60499850   Sample    G    C        0      0        2 
   6   chr6_60502629     AAsi    A    T        0      0        2 
   6   chr6_60502629     AKia    A    T        0      0        2 
   6   chr6_60502629     AOna    A    T      0.5      1        2 
   6   chr6_60502629     ASom    A    T        0      0        2 
   6   chr6_60502629     HCab    A    T        0      0        2 
   6   chr6_60502629     HPrz    A    T        0      0        2 
   6   chr6_60502629     ZBoe    A    T        0      0        2 
   6   chr6_60502629     ZGre    A    T        0      0        2 
   6   chr6_60502629     ZHar    A    T        0      0        2 
   6   chr6_60502629   Sample    A    T        0      0        2 
   6   chr6_60506796     AAsi    G    T        0      0        2 
   6   chr6_60506796     AKia    G    T      0.5      1        2 
   6   chr6_60506796     AOna    G    T        0      0        2 
   6   chr6_60506796     ASom    G    T        0      0        2 
   6   chr6_60506796     HCab    G    T        0      0        2 
   6   chr6_60506796     HPrz    G    T        0      0        2 
   6   chr6_60506796     ZBoe    G    T        0      0        2 
   6   chr6_60506796     ZGre    G    T        0      0        2 
   6   chr6_60506796     ZHar    G    T        0      0        2 
   6   chr6_60506796   Sample    G    T        0      0        2 
   6   chr6_60519668     AAsi    G    C        0      0        2 
   6   chr6_60519668     AKia    G    C        0      0        2 
   6   chr6_60519668     AOna    G    C        0      0        2 
   6   chr6_60519668     ASom    G    C        0      0        2 
   6   chr6_60519668     HCab    G    C        0      0        2 
   6   chr6_60519668     HPrz    G    C        0      0        2 
   6   chr6_60519668     ZBoe    G    C      0.5      1        2 
   6   chr6_60519668     ZGre    G    C        0      0        2 
   6   chr6_60519668     ZHar    G    C        0      0        2 
   6   chr6_60519668   Sample    G    C        0      0        2 
   6   chr6_60568616     AAsi    G    T      0.5      1        2 
   6   chr6_60568616     AKia    G    T        0      0        2 
   6   chr6_60568616     AOna    G    T        0      0        2 
   6   chr6_60568616     ASom    G    T        0      0        2 
   6   chr6_60568616     HCab    G    T        0      0        2 
   6   chr6_60568616     HPrz    G    T        0      0        2 
   6   chr6_60568616     ZBoe    G    T        0      0        2 
   6   chr6_60568616     ZGre    G    T        0      0        2 
   6   chr6_60568616     ZHar    G    T        0      0        2 
   6   chr6_60568616   Sample    G    T        1      2        2 
   6   chr6_60572203     AAsi    C    G        0      0        2 
   6   chr6_60572203     AKia    C    G        0      0        2 
   6   chr6_60572203     AOna    C    G      0.5      1        2 
   6   chr6_60572203     ASom    C    G        0      0        2 
   6   chr6_60572203     HCab    C    G        0      0        2 
   6   chr6_60572203     HPrz    C    G        0      0        2 
   6   chr6_60572203     ZBoe    C    G        0      0        2 
   6   chr6_60572203     ZGre    C    G        0      0        2 
   6   chr6_60572203     ZHar    C    G        0      0        2 
   6   chr6_60572203   Sample    C    G        0      0        2 
   6   chr6_60596519     AAsi    G    C        0      0        2 
   6   chr6_60596519     AKia    G    C        0      0        2 
   6   chr6_60596519     AOna    G    C        0      0        2 
   6   chr6_60596519     ASom    G    C        0      0        2 
   6   chr6_60596519     HCab    G    C        1      2        2 
   6   chr6_60596519     HPrz    G    C        1      2        2 
   6   chr6_60596519     ZBoe    G    C        0      0        2 
   6   chr6_60596519     ZGre    G    C        0      0        2 
   6   chr6_60596519     ZHar    G    C        0      0        2 
   6   chr6_60596519   Sample    G    C        0      0        2 
   6   chr6_60626953     AAsi    G    C        0      0        2 
   6   chr6_60626953     AKia    G    C        0      0        2 
   6   chr6_60626953     AOna    G    C        0      0        2 
   6   chr6_60626953     ASom    G    C        0      0        2 
   6   chr6_60626953     HCab    G    C        0      0        2 
   6   chr6_60626953     HPrz    G    C        0      0        2 
   6   chr6_60626953     ZBoe    G    C        1      2        2 
   6   chr6_60626953     ZGre    G    C        0      0        2 
   6   chr6_60626953     ZHar    G    C        0      0        2 
   6   chr6_60626953   Sample    G    C        0      0        2 
   6   chr6_60628844     AAsi    G    T        0      0        2 
   6   chr6_60628844     AKia    G    T        0      0        2 
   6   chr6_60628844     AOna    G    T        1      2        2 
   6   chr6_60628844     ASom    G    T        1      2        2 
   6   chr6_60628844     HCab    G    T        0      0        2 
   6   chr6_60628844     HPrz    G    T        0      0        2 
   6   chr6_60628844     ZBoe    G    T        0      0        2 
   6   chr6_60628844     ZGre    G    T        0      0        2 
   6   chr6_60628844     ZHar    G    T        0      0        2 
   6   chr6_60628844   Sample    G    T        0      0        2 
   6   chr6_60628909     AAsi    C    G        0      0        2 
   6   chr6_60628909     AKia    C    G        0      0        2 
   6   chr6_60628909     AOna    C    G        1      2        2 
   6   chr6_60628909     ASom    C    G        1      2        2 
   6   chr6_60628909     HCab    C    G        0      0        2 
   6   chr6_60628909     HPrz    C    G        0      0        2 
   6   chr6_60628909     ZBoe    C    G        0      0        2 
   6   chr6_60628909     ZGre    C    G        0      0        2 
   6   chr6_60628909     ZHar    C    G        0      0        2 
   6   chr6_60628909   Sample    C    G        0      0        2 
   6   chr6_60632081     AAsi    C    G        1      2        2 
   6   chr6_60632081     AKia    C    G        1      2        2 
   6   chr6_60632081     AOna    C    G        1      2        2 
   6   chr6_60632081     ASom    C    G        0      0        2 
   6   chr6_60632081     HCab    C    G        0      0        2 
   6   chr6_60632081     HPrz    C    G        0      0        2 
   6   chr6_60632081     ZBoe    C    G        0      0        2 
   6   chr6_60632081     ZGre    C    G        0      0        2 
   6   chr6_60632081     ZHar    C    G        0      0        2 
   6   chr6_60632081   Sample    C    G        0      0        2 
   6   chr6_60633957     AAsi    A    C        0      0        2 
   6   chr6_60633957     AKia    A    C        0      0        2 
   6   chr6_60633957     AOna    A    C        0      0        2 
   6   chr6_60633957     ASom    A    C        0      0        2 
   6   chr6_60633957     HCab    A    C        0      0        2 
   6   chr6_60633957     HPrz    A    C        0      0        2 
   6   chr6_60633957     ZBoe    A    C        1      2        2 
   6   chr6_60633957     ZGre    A    C        0      0        2 
   6   chr6_60633957     ZHar    A    C        0      0        2 
   6   chr6_60633957   Sample    A    C        0      0        2 
   6   chr6_60635606     AAsi    G    T        0      0        2 
   6   chr6_60635606     AKia    G    T        0      0        2 
   6   chr6_60635606     AOna    G    T        0      0        2 
   6   chr6_60635606     ASom    G    T        1      2        2 
   6   chr6_60635606     HCab    G    T        0      0        2 
   6   chr6_60635606     HPrz    G    T        0      0        2 
   6   chr6_60635606     ZBoe    G    T        0      0        2 
   6   chr6_60635606     ZGre    G    T        0      0        2 
   6   chr6_60635606     ZHar    G    T        0      0        2 
   6   chr6_60635606   Sample    G    T        0      0        2 
   6   chr6_60679543     AAsi    G    C        0      0        2 
   6   chr6_60679543     AKia    G    C        1      2        2 
   6   chr6_60679543     AOna    G    C        1      2        2 
   6   chr6_60679543     ASom    G    C        0      0        2 
   6   chr6_60679543     HCab    G    C        0      0        2 
   6   chr6_60679543     HPrz    G    C        0      0        2 
   6   chr6_60679543     ZBoe    G    C        0      0        2 
   6   chr6_60679543     ZGre    G    C        0      0        2 
   6   chr6_60679543     ZHar    G    C        0      0        2 
   6   chr6_60679543   Sample    G    C        0      0        2 
   6   chr6_60701168     AAsi    G    C        0      0        2 
   6   chr6_60701168     AKia    G    C        0      0        2 
   6   chr6_60701168     AOna    G    C      0.5      1        2 
   6   chr6_60701168     ASom    G    C        0      0        2 
   6   chr6_60701168     HCab    G    C        0      0        2 
   6   chr6_60701168     HPrz    G    C        0      0        2 
   6   chr6_60701168     ZBoe    G    C        0      0        2 
   6   chr6_60701168     ZGre    G    C        0      0        2 
   6   chr6_60701168     ZHar    G    C        0      0        2 
   6   chr6_60701168   Sample    G    C        0      0        2 
   6   chr6_60702691     AAsi    A    C      0.5      1        2 
   6   chr6_60702691     AKia    A    C        0      0        2 
   6   chr6_60702691     AOna    A    C        0      0        2 
   6   chr6_60702691     ASom    A    C        0      0        2 
   6   chr6_60702691     HCab    A    C        0      0        2 
   6   chr6_60702691     HPrz    A    C        0      0        2 
   6   chr6_60702691     ZBoe    A    C        0      0        2 
   6   chr6_60702691     ZGre    A    C        0      0        2 
   6   chr6_60702691     ZHar    A    C        0      0        2 
   6   chr6_60702691   Sample    A    C        0      0        2 
   6   chr6_60710966     AAsi    A    C        0      0        2 
   6   chr6_60710966     AKia    A    C        0      0        2 
   6   chr6_60710966     AOna    A    C        0      0        2 
   6   chr6_60710966     ASom    A    C        0      0        2 
   6   chr6_60710966     HCab    A    C        1      2        2 
   6   chr6_60710966     HPrz    A    C        0      0        2 
   6   chr6_60710966     ZBoe    A    C        0      0        2 
   6   chr6_60710966     ZGre    A    C        0      0        2 
   6   chr6_60710966     ZHar    A    C        0      0        2 
   6   chr6_60710966   Sample    A    C        0      0        2 
   6   chr6_60713176     AAsi    T    A        0      0        2 
   6   chr6_60713176     AKia    T    A        0      0        2 
   6   chr6_60713176     AOna    T    A        0      0        2 
   6   chr6_60713176     ASom    T    A        0      0        2 
   6   chr6_60713176     HCab    T    A        0      0        2 
   6   chr6_60713176     HPrz    T    A        0      0        2 
   6   chr6_60713176     ZBoe    T    A        0      0        2 
   6   chr6_60713176     ZGre    T    A        0      0        2 
   6   chr6_60713176     ZHar    T    A      0.5      1        2 
   6   chr6_60713176   Sample    T    A        0      0        2 
   6   chr6_60715385     AAsi    A    C        0      0        2 
   6   chr6_60715385     AKia    A    C        0      0        2 
   6   chr6_60715385     AOna    A    C        0      0        2 
   6   chr6_60715385     ASom    A    C        0      0        2 
   6   chr6_60715385     HCab    A    C        0      0        2 
   6   chr6_60715385     HPrz    A    C        0      0        2 
   6   chr6_60715385     ZBoe    A    C        0      0        2 
   6   chr6_60715385     ZGre    A    C        0      0        2 
   6   chr6_60715385     ZHar    A    C      0.5      1        2 
   6   chr6_60715385   Sample    A    C        0      0        2 
   6   chr6_60725224     AAsi    T    G        0      0        2 
   6   chr6_60725224     AKia    T    G        0      0        2 
   6   chr6_60725224     AOna    T    G        0      0        2 
   6   chr6_60725224     ASom    T    G        0      0        2 
   6   chr6_60725224     HCab    T    G        1      2        2 
   6   chr6_60725224     HPrz    T    G        1      2        2 
   6   chr6_60725224     ZBoe    T    G        0      0        2 
   6   chr6_60725224     ZGre    T    G        0      0        2 
   6   chr6_60725224     ZHar    T    G        0      0        2 
   6   chr6_60725224   Sample    T    G        0      0        2 
   6   chr6_60754991     AAsi    C    A        1      2        2 
   6   chr6_60754991     AKia    C    A        0      0        2 
   6   chr6_60754991     AOna    C    A        0      0        2 
   6   chr6_60754991     ASom    C    A        0      0        2 
   6   chr6_60754991     HCab    C    A        0      0        2 
   6   chr6_60754991     HPrz    C    A        0      0        2 
   6   chr6_60754991     ZBoe    C    A        0      0        2 
   6   chr6_60754991     ZGre    C    A        0      0        2 
   6   chr6_60754991     ZHar    C    A        0      0        2 
   6   chr6_60754991   Sample    C    A        0      0        2 
   6   chr6_60763858     AAsi    A    C        0      0        2 
   6   chr6_60763858     AKia    A    C        0      0        2 
   6   chr6_60763858     AOna    A    C        0      0        2 
   6   chr6_60763858     ASom    A    C        0      0        2 
   6   chr6_60763858     HCab    A    C        0      0        2 
   6   chr6_60763858     HPrz    A    C        0      0        2 
   6   chr6_60763858     ZBoe    A    C        0      0        2 
   6   chr6_60763858     ZGre    A    C        0      0        2 
   6   chr6_60763858     ZHar    A    C      0.5      1        2 
   6   chr6_60763858   Sample    A    C        0      0        2 
   6   chr6_60776767     AAsi    C    A        0      0        2 
   6   chr6_60776767     AKia    C    A      0.5      1        2 
   6   chr6_60776767     AOna    C    A        0      0        2 
   6   chr6_60776767     ASom    C    A        0      0        2 
   6   chr6_60776767     HCab    C    A        0      0        2 
   6   chr6_60776767     HPrz    C    A        0      0        2 
   6   chr6_60776767     ZBoe    C    A        0      0        2 
   6   chr6_60776767     ZGre    C    A        0      0        2 
   6   chr6_60776767     ZHar    C    A        0      0        2 
   6   chr6_60776767   Sample    C    A        0      0        2 
   6   chr6_60783662     AAsi    A    C        0      0        2 
   6   chr6_60783662     AKia    A    C        0      0        2 
   6   chr6_60783662     AOna    A    C        0      0        2 
   6   chr6_60783662     ASom    A    C        0      0        2 
   6   chr6_60783662     HCab    A    C        1      2        2 
   6   chr6_60783662     HPrz    A    C        1      2        2 
   6   chr6_60783662     ZBoe    A    C        0      0        2 
   6   chr6_60783662     ZGre    A    C        0      0        2 
   6   chr6_60783662     ZHar    A    C        0      0        2 
   6   chr6_60783662   Sample    A    C        0      0        2 
   6   chr6_60817718     AAsi    A    C        0      0        2 
   6   chr6_60817718     AKia    A    C        0      0        2 
   6   chr6_60817718     AOna    A    C        0      0        2 
   6   chr6_60817718     ASom    A    C        0      0        2 
   6   chr6_60817718     HCab    A    C        1      2        2 
   6   chr6_60817718     HPrz    A    C        1      2        2 
   6   chr6_60817718     ZBoe    A    C        0      0        2 
   6   chr6_60817718     ZGre    A    C        0      0        2 
   6   chr6_60817718     ZHar    A    C        0      0        2 
   6   chr6_60817718   Sample    A    C        0      0        2 
   6   chr6_60823599     AAsi    G    C        0      0        2 
   6   chr6_60823599     AKia    G    C        0      0        2 
   6   chr6_60823599     AOna    G    C        0      0        2 
   6   chr6_60823599     ASom    G    C        0      0        2 
   6   chr6_60823599     HCab    G    C        1      2        2 
   6   chr6_60823599     HPrz    G    C        1      2        2 
   6   chr6_60823599     ZBoe    G    C        0      0        2 
   6   chr6_60823599     ZGre    G    C        0      0        2 
   6   chr6_60823599     ZHar    G    C        0      0        2 
   6   chr6_60823599   Sample    G    C        0      0        2 
   6   chr6_60830710     AAsi    A    C        0      0        2 
   6   chr6_60830710     AKia    A    C        0      0        2 
   6   chr6_60830710     AOna    A    C        0      0        2 
   6   chr6_60830710     ASom    A    C        0      0        2 
   6   chr6_60830710     HCab    A    C        0      0        2 
   6   chr6_60830710     HPrz    A    C        0      0        2 
   6   chr6_60830710     ZBoe    A    C        0      0        2 
   6   chr6_60830710     ZGre    A    C        1      2        2 
   6   chr6_60830710     ZHar    A    C        0      0        2 
   6   chr6_60830710   Sample    A    C        0      0        2 
   6   chr6_60841251     AAsi    C    G        0      0        2 
   6   chr6_60841251     AKia    C    G        1      2        2 
   6   chr6_60841251     AOna    C    G      0.5      1        2 
   6   chr6_60841251     ASom    C    G        0      0        2 
   6   chr6_60841251     HCab    C    G        0      0        2 
   6   chr6_60841251     HPrz    C    G        0      0        2 
   6   chr6_60841251     ZBoe    C    G        0      0        2 
   6   chr6_60841251     ZGre    C    G        0      0        2 
   6   chr6_60841251     ZHar    C    G        0      0        2 
   6   chr6_60841251   Sample    C    G        0      0        2 
   6   chr6_60847610     AAsi    G    T        0      0        2 
   6   chr6_60847610     AKia    G    T        1      2        2 
   6   chr6_60847610     AOna    G    T      0.5      1        2 
   6   chr6_60847610     ASom    G    T        0      0        2 
   6   chr6_60847610     HCab    G    T        0      0        2 
   6   chr6_60847610     HPrz    G    T        0      0        2 
   6   chr6_60847610     ZBoe    G    T        0      0        2 
   6   chr6_60847610     ZGre    G    T        0      0        2 
   6   chr6_60847610     ZHar    G    T        0      0        2 
   6   chr6_60847610   Sample    G    T        0      0        2 
   6   chr6_60851862     AAsi    T    A        0      0        2 
   6   chr6_60851862     AKia    T    A      0.5      1        2 
   6   chr6_60851862     AOna    T    A        0      0        2 
   6   chr6_60851862     ASom    T    A        0      0        2 
   6   chr6_60851862     HCab    T    A        0      0        2 
   6   chr6_60851862     HPrz    T    A        0      0        2 
   6   chr6_60851862     ZBoe    T    A        0      0        2 
   6   chr6_60851862     ZGre    T    A        0      0        2 
   6   chr6_60851862     ZHar    T    A        0      0        2 
   6   chr6_60851862   Sample    T    A        0      0        2 
   6   chr6_60875485     AAsi    A    T        0      0        2 
   6   chr6_60875485     AKia    A    T        0      0        2 
   6   chr6_60875485     AOna    A    T        0      0        2 
   6   chr6_60875485     ASom    A    T        0      0        2 
   6   chr6_60875485     HCab    A    T        1      2        2 
   6   chr6_60875485     HPrz    A    T        1      2        2 
   6   chr6_60875485     ZBoe    A    T        0      0        2 
   6   chr6_60875485     ZGre    A    T        0      0        2 
   6   chr6_60875485     ZHar    A    T        0      0        2 
   6   chr6_60875485   Sample    A    T        0      0        2 
   6   chr6_60898769     AAsi    C    G        0      0        2 
   6   chr6_60898769     AKia    C    G        0      0        2 
   6   chr6_60898769     AOna    C    G        0      0        2 
   6   chr6_60898769     ASom    C    G        0      0        2 
   6   chr6_60898769     HCab    C    G        1      2        2 
   6   chr6_60898769     HPrz    C    G        1      2        2 
   6   chr6_60898769     ZBoe    C    G        0      0        2 
   6   chr6_60898769     ZGre    C    G        0      0        2 
   6   chr6_60898769     ZHar    C    G        0      0        2 
   6   chr6_60898769   Sample    C    G        0      0        2 
   6   chr6_60900541     AAsi    A    C        0      0        2 
   6   chr6_60900541     AKia    A    C        0      0        2 
   6   chr6_60900541     AOna    A    C        1      2        2 
   6   chr6_60900541     ASom    A    C        0      0        2 
   6   chr6_60900541     HCab    A    C        0      0        2 
   6   chr6_60900541     HPrz    A    C        0      0        2 
   6   chr6_60900541     ZBoe    A    C        0      0        2 
   6   chr6_60900541     ZGre    A    C        0      0        2 
   6   chr6_60900541     ZHar    A    C        0      0        2 
   6   chr6_60900541   Sample    A    C        0      0        2 
   6   chr6_60900959     AAsi    A    C        0      0        2 
   6   chr6_60900959     AKia    A    C        0      0        2 
   6   chr6_60900959     AOna    A    C        0      0        2 
   6   chr6_60900959     ASom    A    C        0      0        2 
   6   chr6_60900959     HCab    A    C        1      2        2 
   6   chr6_60900959     HPrz    A    C        1      2        2 
   6   chr6_60900959     ZBoe    A    C        0      0        2 
   6   chr6_60900959     ZGre    A    C        0      0        2 
   6   chr6_60900959     ZHar    A    C        0      0        2 
   6   chr6_60900959   Sample    A    C        0      0        2 
   6   chr6_60932987     AAsi    A    C        0      0        2 
   6   chr6_60932987     AKia    A    C      0.5      1        2 
   6   chr6_60932987     AOna    A    C        1      2        2 
   6   chr6_60932987     ASom    A    C        0      0        2 
   6   chr6_60932987     HCab    A    C        0      0        2 
   6   chr6_60932987     HPrz    A    C        0      0        2 
   6   chr6_60932987     ZBoe    A    C        0      0        2 
   6   chr6_60932987     ZGre    A    C        0      0        2 
   6   chr6_60932987     ZHar    A    C        0      0        2 
   6   chr6_60932987   Sample    A    C        0      0        2 
   6   chr6_60952767     AAsi    C    A        0      0        2 
   6   chr6_60952767     AKia    C    A      0.5      1        2 
   6   chr6_60952767     AOna    C    A        0      0        2 
   6   chr6_60952767     ASom    C    A        0      0        2 
   6   chr6_60952767     HCab    C    A        0      0        2 
   6   chr6_60952767     HPrz    C    A        0      0        2 
   6   chr6_60952767     ZBoe    C    A        0      0        2 
   6   chr6_60952767     ZGre    C    A        0      0        2 
   6   chr6_60952767     ZHar    C    A        0      0        2 
   6   chr6_60952767   Sample    C    A        0      0        2 
   6   chr6_60954374     AAsi    C    A        0      0        2 
   6   chr6_60954374     AKia    C    A        0      0        2 
   6   chr6_60954374     AOna    C    A        0      0        2 
   6   chr6_60954374     ASom    C    A        0      0        2 
   6   chr6_60954374     HCab    C    A        1      2        2 
   6   chr6_60954374     HPrz    C    A        1      2        2 
   6   chr6_60954374     ZBoe    C    A        0      0        2 
   6   chr6_60954374     ZGre    C    A        0      0        2 
   6   chr6_60954374     ZHar    C    A        0      0        2 
   6   chr6_60954374   Sample    C    A        0      0        2 
   6   chr6_60988899     AAsi    C    A        0      0        2 
   6   chr6_60988899     AKia    C    A        0      0        2 
   6   chr6_60988899     AOna    C    A        0      0        2 
   6   chr6_60988899     ASom    C    A        0      0        2 
   6   chr6_60988899     HCab    C    A        1      2        2 
   6   chr6_60988899     HPrz    C    A        1      2        2 
   6   chr6_60988899     ZBoe    C    A        0      0        2 
   6   chr6_60988899     ZGre    C    A        0      0        2 
   6   chr6_60988899     ZHar    C    A        0      0        2 
   6   chr6_60988899   Sample    C    A        0      0        2 
   6   chr6_61046410     AAsi    G    T        0      0        2 
   6   chr6_61046410     AKia    G    T      0.5      1        2 
   6   chr6_61046410     AOna    G    T        0      0        2 
   6   chr6_61046410     ASom    G    T        0      0        2 
   6   chr6_61046410     HCab    G    T        0      0        2 
   6   chr6_61046410     HPrz    G    T        0      0        2 
   6   chr6_61046410     ZBoe    G    T        0      0        2 
   6   chr6_61046410     ZGre    G    T        0      0        2 
   6   chr6_61046410     ZHar    G    T        0      0        2 
   6   chr6_61046410   Sample    G    T        0      0        2 
   6   chr6_61076148     AAsi    C    A        0      0        2 
   6   chr6_61076148     AKia    C    A        0      0        2 
   6   chr6_61076148     AOna    C    A        0      0        2 
   6   chr6_61076148     ASom    C    A        0      0        2 
   6   chr6_61076148     HCab    C    A        0      0        2 
   6   chr6_61076148     HPrz    C    A        0      0        2 
   6   chr6_61076148     ZBoe    C    A        0      0        2 
   6   chr6_61076148     ZGre    C    A        0      0        2 
   6   chr6_61076148     ZHar    C    A        1      2        2 
   6   chr6_61076148   Sample    C    A        0      0        2 
   6   chr6_61131010     AAsi    T    A        0      0        2 
   6   chr6_61131010     AKia    T    A        0      0        2 
   6   chr6_61131010     AOna    T    A        0      0        2 
   6   chr6_61131010     ASom    T    A        0      0        2 
   6   chr6_61131010     HCab    T    A        0      0        2 
   6   chr6_61131010     HPrz    T    A        0      0        2 
   6   chr6_61131010     ZBoe    T    A        0      0        2 
   6   chr6_61131010     ZGre    T    A        1      2        2 
   6   chr6_61131010     ZHar    T    A        0      0        2 
   6   chr6_61131010   Sample    T    A        0      0        2 
   6   chr6_61143297     AAsi    A    T        1      2        2 
   6   chr6_61143297     AKia    A    T        0      0        2 
   6   chr6_61143297     AOna    A    T        0      0        2 
   6   chr6_61143297     ASom    A    T        1      2        2 
   6   chr6_61143297     HCab    A    T        0      0        2 
   6   chr6_61143297     HPrz    A    T        0      0        2 
   6   chr6_61143297     ZBoe    A    T        0      0        2 
   6   chr6_61143297     ZGre    A    T        0      0        2 
   6   chr6_61143297     ZHar    A    T        0      0        2 
   6   chr6_61143297   Sample    A    T        1      2        2 
   6   chr6_61150049     AAsi    G    C        0      0        2 
   6   chr6_61150049     AKia    G    C        0      0        2 
   6   chr6_61150049     AOna    G    C        0      0        2 
   6   chr6_61150049     ASom    G    C        0      0        2 
   6   chr6_61150049     HCab    G    C        0      0        2 
   6   chr6_61150049     HPrz    G    C        0      0        2 
   6   chr6_61150049     ZBoe    G    C      0.5      1        2 
   6   chr6_61150049     ZGre    G    C        0      0        2 
   6   chr6_61150049     ZHar    G    C        0      0        2 
   6   chr6_61150049   Sample    G    C        0      0        2 
   6   chr6_61173155     AAsi    G    T        0      0        2 
   6   chr6_61173155     AKia    G    T        0      0        2 
   6   chr6_61173155     AOna    G    T        0      0        2 
   6   chr6_61173155     ASom    G    T        0      0        2 
   6   chr6_61173155     HCab    G    T      0.5      1        2 
   6   chr6_61173155     HPrz    G    T        0      0        2 
   6   chr6_61173155     ZBoe    G    T        0      0        2 
   6   chr6_61173155     ZGre    G    T        0      0        2 
   6   chr6_61173155     ZHar    G    T        0      0        2 
   6   chr6_61173155   Sample    G    T        0      0        2 
   6   chr6_61173973     AAsi    C    A        0      0        2 
   6   chr6_61173973     AKia    C    A        0      0        2 
   6   chr6_61173973     AOna    C    A        0      0        2 
   6   chr6_61173973     ASom    C    A        0      0        2 
   6   chr6_61173973     HCab    C    A        0      0        2 
   6   chr6_61173973     HPrz    C    A        0      0        2 
   6   chr6_61173973     ZBoe    C    A        0      0        2 
   6   chr6_61173973     ZGre    C    A        0      0        2 
   6   chr6_61173973     ZHar    C    A      0.5      1        2 
   6   chr6_61173973   Sample    C    A        0      0        2 
   6   chr6_61184499     AAsi    T    A        0      0        2 
   6   chr6_61184499     AKia    T    A        0      0        2 
   6   chr6_61184499     AOna    T    A        1      2        2 
   6   chr6_61184499     ASom    T    A        0      0        2 
   6   chr6_61184499     HCab    T    A        0      0        2 
   6   chr6_61184499     HPrz    T    A        0      0        2 
   6   chr6_61184499     ZBoe    T    A        0      0        2 
   6   chr6_61184499     ZGre    T    A        0      0        2 
   6   chr6_61184499     ZHar    T    A        0      0        2 
   6   chr6_61184499   Sample    T    A        0      0        2 
   6   chr6_61248177     AAsi    A    C        0      0        2 
   6   chr6_61248177     AKia    A    C        0      0        2 
   6   chr6_61248177     AOna    A    C        0      0        2 
   6   chr6_61248177     ASom    A    C        0      0        2 
   6   chr6_61248177     HCab    A    C        1      2        2 
   6   chr6_61248177     HPrz    A    C        1      2        2 
   6   chr6_61248177     ZBoe    A    C        0      0        2 
   6   chr6_61248177     ZGre    A    C        0      0        2 
   6   chr6_61248177     ZHar    A    C        0      0        2 
   6   chr6_61248177   Sample    A    C        0      0        2 
   6   chr6_61248764     AAsi    T    G        0      0        2 
   6   chr6_61248764     AKia    T    G        0      0        2 
   6   chr6_61248764     AOna    T    G        0      0        2 
   6   chr6_61248764     ASom    T    G        0      0        2 
   6   chr6_61248764     HCab    T    G        0      0        2 
   6   chr6_61248764     HPrz    T    G        0      0        2 
   6   chr6_61248764     ZBoe    T    G      0.5      1        2 
   6   chr6_61248764     ZGre    T    G        1      2        2 
   6   chr6_61248764     ZHar    T    G        0      0        2 
   6   chr6_61248764   Sample    T    G        0      0        2 
   6   chr6_61271450     AAsi    C    G        0      0        2 
   6   chr6_61271450     AKia    C    G        0      0        2 
   6   chr6_61271450     AOna    C    G        1      2        2 
   6   chr6_61271450     ASom    C    G        0      0        2 
   6   chr6_61271450     HCab    C    G        0      0        2 
   6   chr6_61271450     HPrz    C    G        0      0        2 
   6   chr6_61271450     ZBoe    C    G        0      0        2 
   6   chr6_61271450     ZGre    C    G        0      0        2 
   6   chr6_61271450     ZHar    C    G        0      0        2 
   6   chr6_61271450   Sample    C    G        0      0        2 
   6   chr6_61292015     AAsi    A    C        0      0        2 
   6   chr6_61292015     AKia    A    C        1      2        2 
   6   chr6_61292015     AOna    A    C        0      0        2 
   6   chr6_61292015     ASom    A    C        0      0        2 
   6   chr6_61292015     HCab    A    C        0      0        2 
   6   chr6_61292015     HPrz    A    C        0      0        2 
   6   chr6_61292015     ZBoe    A    C        0      0        2 
   6   chr6_61292015     ZGre    A    C        0      0        2 
   6   chr6_61292015     ZHar    A    C        0      0        2 
   6   chr6_61292015   Sample    A    C        0      0        2 
   6   chr6_61296692     AAsi    A    C        0      0        2 
   6   chr6_61296692     AKia    A    C        0      0        2 
   6   chr6_61296692     AOna    A    C        0      0        2 
   6   chr6_61296692     ASom    A    C        0      0        2 
   6   chr6_61296692     HCab    A    C        1      2        2 
   6   chr6_61296692     HPrz    A    C        1      2        2 
   6   chr6_61296692     ZBoe    A    C        0      0        2 
   6   chr6_61296692     ZGre    A    C        0      0        2 
   6   chr6_61296692     ZHar    A    C        0      0        2 
   6   chr6_61296692   Sample    A    C        0      0        2 
   6   chr6_61301788     AAsi    C    G        0      0        2 
   6   chr6_61301788     AKia    C    G        0      0        2 
   6   chr6_61301788     AOna    C    G        0      0        2 
   6   chr6_61301788     ASom    C    G        0      0        2 
   6   chr6_61301788     HCab    C    G        1      2        2 
   6   chr6_61301788     HPrz    C    G        1      2        2 
   6   chr6_61301788     ZBoe    C    G        0      0        2 
   6   chr6_61301788     ZGre    C    G        0      0        2 
   6   chr6_61301788     ZHar    C    G        0      0        2 
   6   chr6_61301788   Sample    C    G        0      0        2 
   6   chr6_61307913     AAsi    C    G        0      0        2 
   6   chr6_61307913     AKia    C    G        0      0        2 
   6   chr6_61307913     AOna    C    G        0      0        2 
   6   chr6_61307913     ASom    C    G        0      0        2 
   6   chr6_61307913     HCab    C    G        0      0        2 
   6   chr6_61307913     HPrz    C    G        0      0        2 
   6   chr6_61307913     ZBoe    C    G      0.5      1        2 
   6   chr6_61307913     ZGre    C    G        0      0        2 
   6   chr6_61307913     ZHar    C    G        0      0        2 
   6   chr6_61307913   Sample    C    G        0      0        2 
   6   chr6_61312370     AAsi    C    A        0      0        2 
   6   chr6_61312370     AKia    C    A        0      0        2 
   6   chr6_61312370     AOna    C    A        0      0        2 
   6   chr6_61312370     ASom    C    A        0      0        2 
   6   chr6_61312370     HCab    C    A        1      2        2 
   6   chr6_61312370     HPrz    C    A        1      2        2 
   6   chr6_61312370     ZBoe    C    A        0      0        2 
   6   chr6_61312370     ZGre    C    A        0      0        2 
   6   chr6_61312370     ZHar    C    A        0      0        2 
   6   chr6_61312370   Sample    C    A        0      0        2 
   6   chr6_61328476     AAsi    G    C        0      0        2 
   6   chr6_61328476     AKia    G    C        0      0        2 
   6   chr6_61328476     AOna    G    C        0      0        2 
   6   chr6_61328476     ASom    G    C        0      0        2 
   6   chr6_61328476     HCab    G    C        0      0        2 
   6   chr6_61328476     HPrz    G    C        0      0        2 
   6   chr6_61328476     ZBoe    G    C      0.5      1        2 
   6   chr6_61328476     ZGre    G    C        0      0        2 
   6   chr6_61328476     ZHar    G    C        0      0        2 
   6   chr6_61328476   Sample    G    C        0      0        2 
   6   chr6_61343129     AAsi    G    T        0      0        2 
   6   chr6_61343129     AKia    G    T        0      0        2 
   6   chr6_61343129     AOna    G    T        0      0        2 
   6   chr6_61343129     ASom    G    T        0      0        2 
   6   chr6_61343129     HCab    G    T        0      0        2 
   6   chr6_61343129     HPrz    G    T        0      0        2 
   6   chr6_61343129     ZBoe    G    T      0.5      1        2 
   6   chr6_61343129     ZGre    G    T        0      0        2 
   6   chr6_61343129     ZHar    G    T        0      0        2 
   6   chr6_61343129   Sample    G    T        0      0        2 
   6   chr6_61352157     AAsi    G    C        0      0        2 
   6   chr6_61352157     AKia    G    C        0      0        2 
   6   chr6_61352157     AOna    G    C        0      0        2 
   6   chr6_61352157     ASom    G    C        0      0        2 
   6   chr6_61352157     HCab    G    C      0.5      1        2 
   6   chr6_61352157     HPrz    G    C        0      0        2 
   6   chr6_61352157     ZBoe    G    C        0      0        2 
   6   chr6_61352157     ZGre    G    C        0      0        2 
   6   chr6_61352157     ZHar    G    C        0      0        2 
   6   chr6_61352157   Sample    G    C        0      0        2 
   6   chr6_61363903     AAsi    T    G        0      0        2 
   6   chr6_61363903     AKia    T    G        0      0        2 
   6   chr6_61363903     AOna    T    G        0      0        2 
   6   chr6_61363903     ASom    T    G        0      0        2 
   6   chr6_61363903     HCab    T    G        1      2        2 
   6   chr6_61363903     HPrz    T    G        1      2        2 
   6   chr6_61363903     ZBoe    T    G        0      0        2 
   6   chr6_61363903     ZGre    T    G        0      0        2 
   6   chr6_61363903     ZHar    T    G        0      0        2 
   6   chr6_61363903   Sample    T    G        0      0        2 
   6   chr6_61364820     AAsi    A    C        0      0        2 
   6   chr6_61364820     AKia    A    C        0      0        2 
   6   chr6_61364820     AOna    A    C      0.5      1        2 
   6   chr6_61364820     ASom    A    C        0      0        2 
   6   chr6_61364820     HCab    A    C        0      0        2 
   6   chr6_61364820     HPrz    A    C        0      0        2 
   6   chr6_61364820     ZBoe    A    C        0      0        2 
   6   chr6_61364820     ZGre    A    C        0      0        2 
   6   chr6_61364820     ZHar    A    C        0      0        2 
   6   chr6_61364820   Sample    A    C        0      0        2 
   6   chr6_61404947     AAsi    C    G        0      0        2 
   6   chr6_61404947     AKia    C    G        0      0        2 
   6   chr6_61404947     AOna    C    G        0      0        2 
   6   chr6_61404947     ASom    C    G        0      0        2 
   6   chr6_61404947     HCab    C    G        0      0        2 
   6   chr6_61404947     HPrz    C    G        0      0        2 
   6   chr6_61404947     ZBoe    C    G      0.5      1        2 
   6   chr6_61404947     ZGre    C    G        0      0        2 
   6   chr6_61404947     ZHar    C    G        0      0        2 
   6   chr6_61404947   Sample    C    G        0      0        2 
   6   chr6_61410784     AAsi    A    T        0      0        2 
   6   chr6_61410784     AKia    A    T        0      0        2 
   6   chr6_61410784     AOna    A    T        0      0        2 
   6   chr6_61410784     ASom    A    T        0      0        2 
   6   chr6_61410784     HCab    A    T        1      2        2 
   6   chr6_61410784     HPrz    A    T        1      2        2 
   6   chr6_61410784     ZBoe    A    T        0      0        2 
   6   chr6_61410784     ZGre    A    T        0      0        2 
   6   chr6_61410784     ZHar    A    T        0      0        2 
   6   chr6_61410784   Sample    A    T        0      0        2 
   6   chr6_61413932     AAsi    T    G        0      0        2 
   6   chr6_61413932     AKia    T    G        0      0        2 
   6   chr6_61413932     AOna    T    G        0      0        2 
   6   chr6_61413932     ASom    T    G        0      0        2 
   6   chr6_61413932     HCab    T    G        0      0        2 
   6   chr6_61413932     HPrz    T    G        0      0        2 
   6   chr6_61413932     ZBoe    T    G      0.5      1        2 
   6   chr6_61413932     ZGre    T    G        0      0        2 
   6   chr6_61413932     ZHar    T    G        0      0        2 
   6   chr6_61413932   Sample    T    G        0      0        2 
   6   chr6_61418638     AAsi    C    G        0      0        2 
   6   chr6_61418638     AKia    C    G        0      0        2 
   6   chr6_61418638     AOna    C    G        0      0        2 
   6   chr6_61418638     ASom    C    G        0      0        2 
   6   chr6_61418638     HCab    C    G      0.5      1        2 
   6   chr6_61418638     HPrz    C    G        0      0        2 
   6   chr6_61418638     ZBoe    C    G        0      0        2 
   6   chr6_61418638     ZGre    C    G        0      0        2 
   6   chr6_61418638     ZHar    C    G        0      0        2 
   6   chr6_61418638   Sample    C    G        0      0        2 
   6   chr6_61420679     AAsi    T    G        0      0        2 
   6   chr6_61420679     AKia    T    G        0      0        2 
   6   chr6_61420679     AOna    T    G        0      0        2 
   6   chr6_61420679     ASom    T    G        0      0        2 
   6   chr6_61420679     HCab    T    G        1      2        2 
   6   chr6_61420679     HPrz    T    G        1      2        2 
   6   chr6_61420679     ZBoe    T    G        0      0        2 
   6   chr6_61420679     ZGre    T    G        0      0        2 
   6   chr6_61420679     ZHar    T    G        0      0        2 
   6   chr6_61420679   Sample    T    G        0      0        2 
   6   chr6_61448250     AAsi    A    T        0      0        2 
   6   chr6_61448250     AKia    A    T        0      0        2 
   6   chr6_61448250     AOna    A    T        0      0        2 
   6   chr6_61448250     ASom    A    T        0      0        2 
   6   chr6_61448250     HCab    A    T        1      2        2 
   6   chr6_61448250     HPrz    A    T        1      2        2 
   6   chr6_61448250     ZBoe    A    T        0      0        2 
   6   chr6_61448250     ZGre    A    T        0      0        2 
   6   chr6_61448250     ZHar    A    T        0      0        2 
   6   chr6_61448250   Sample    A    T        0      0        2 
   6   chr6_61469525     AAsi    G    T        0      0        2 
   6   chr6_61469525     AKia    G    T        1      2        2 
   6   chr6_61469525     AOna    G    T        0      0        2 
   6   chr6_61469525     ASom    G    T        0      0        2 
   6   chr6_61469525     HCab    G    T        0      0        2 
   6   chr6_61469525     HPrz    G    T        0      0        2 
   6   chr6_61469525     ZBoe    G    T        0      0        2 
   6   chr6_61469525     ZGre    G    T        0      0        2 
   6   chr6_61469525     ZHar    G    T        0      0        2 
   6   chr6_61469525   Sample    G    T        0      0        2 
   6   chr6_61479041     AAsi    T    G        0      0        2 
   6   chr6_61479041     AKia    T    G        0      0        2 
   6   chr6_61479041     AOna    T    G        0      0        2 
   6   chr6_61479041     ASom    T    G        0      0        2 
   6   chr6_61479041     HCab    T    G        0      0        2 
   6   chr6_61479041     HPrz    T    G      0.5      1        2 
   6   chr6_61479041     ZBoe    T    G        0      0        2 
   6   chr6_61479041     ZGre    T    G        0      0        2 
   6   chr6_61479041     ZHar    T    G        0      0        2 
   6   chr6_61479041   Sample    T    G        0      0        2 
   6   chr6_61514899     AAsi    G    C        0      0        2 
   6   chr6_61514899     AKia    G    C        0      0        2 
   6   chr6_61514899     AOna    G    C        0      0        2 
   6   chr6_61514899     ASom    G    C        0      0        2 
   6   chr6_61514899     HCab    G    C      0.5      1        2 
   6   chr6_61514899     HPrz    G    C        1      2        2 
   6   chr6_61514899     ZBoe    G    C        0      0        2 
   6   chr6_61514899     ZGre    G    C        0      0        2 
   6   chr6_61514899     ZHar    G    C        0      0        2 
   6   chr6_61514899   Sample    G    C        0      0        2 
   6   chr6_61518363     AAsi    A    C        0      0        2 
   6   chr6_61518363     AKia    A    C        0      0        2 
   6   chr6_61518363     AOna    A    C        0      0        2 
   6   chr6_61518363     ASom    A    C        0      0        2 
   6   chr6_61518363     HCab    A    C        1      2        2 
   6   chr6_61518363     HPrz    A    C        1      2        2 
   6   chr6_61518363     ZBoe    A    C        0      0        2 
   6   chr6_61518363     ZGre    A    C        0      0        2 
   6   chr6_61518363     ZHar    A    C        0      0        2 
   6   chr6_61518363   Sample    A    C        0      0        2 
   6   chr6_61523251     AAsi    A    C        0      0        2 
   6   chr6_61523251     AKia    A    C        0      0        2 
   6   chr6_61523251     AOna    A    C        0      0        2 
   6   chr6_61523251     ASom    A    C        0      0        2 
   6   chr6_61523251     HCab    A    C        1      2        2 
   6   chr6_61523251     HPrz    A    C        1      2        2 
   6   chr6_61523251     ZBoe    A    C        0      0        2 
   6   chr6_61523251     ZGre    A    C        0      0        2 
   6   chr6_61523251     ZHar    A    C        0      0        2 
   6   chr6_61523251   Sample    A    C        0      0        2 
   6   chr6_61598015     AAsi    C    A        1      2        2 
   6   chr6_61598015     AKia    C    A        0      0        2 
   6   chr6_61598015     AOna    C    A        0      0        2 
   6   chr6_61598015     ASom    C    A        1      2        2 
   6   chr6_61598015     HCab    C    A        1      2        2 
   6   chr6_61598015     HPrz    C    A        1      2        2 
   6   chr6_61598015     ZBoe    C    A        0      0        2 
   6   chr6_61598015     ZGre    C    A        0      0        2 
   6   chr6_61598015     ZHar    C    A        0      0        2 
   6   chr6_61598015   Sample    C    A        1      2        2 
   6   chr6_61609302     AAsi    G    T        0      0        2 
   6   chr6_61609302     AKia    G    T        0      0        2 
   6   chr6_61609302     AOna    G    T        0      0        2 
   6   chr6_61609302     ASom    G    T        0      0        2 
   6   chr6_61609302     HCab    G    T        0      0        2 
   6   chr6_61609302     HPrz    G    T        0      0        2 
   6   chr6_61609302     ZBoe    G    T        0      0        2 
   6   chr6_61609302     ZGre    G    T        0      0        2 
   6   chr6_61609302     ZHar    G    T      0.5      1        2 
   6   chr6_61609302   Sample    G    T        0      0        2 
   6   chr6_61614575     AAsi    G    C        0      0        2 
   6   chr6_61614575     AKia    G    C        0      0        2 
   6   chr6_61614575     AOna    G    C        0      0        2 
   6   chr6_61614575     ASom    G    C        0      0        2 
   6   chr6_61614575     HCab    G    C        0      0        2 
   6   chr6_61614575     HPrz    G    C        0      0        2 
   6   chr6_61614575     ZBoe    G    C        0      0        2 
   6   chr6_61614575     ZGre    G    C        1      2        2 
   6   chr6_61614575     ZHar    G    C        0      0        2 
   6   chr6_61614575   Sample    G    C        0      0        2 
   6   chr6_61645388     AAsi    C    G        0      0        2 
   6   chr6_61645388     AKia    C    G      0.5      1        2 
   6   chr6_61645388     AOna    C    G        0      0        2 
   6   chr6_61645388     ASom    C    G        0      0        2 
   6   chr6_61645388     HCab    C    G        0      0        2 
   6   chr6_61645388     HPrz    C    G        0      0        2 
   6   chr6_61645388     ZBoe    C    G        0      0        2 
   6   chr6_61645388     ZGre    C    G        0      0        2 
   6   chr6_61645388     ZHar    C    G        0      0        2 
   6   chr6_61645388   Sample    C    G        0      0        2 
   6   chr6_61650223     AAsi    A    T        0      0        2 
   6   chr6_61650223     AKia    A    T        0      0        2 
   6   chr6_61650223     AOna    A    T        0      0        2 
   6   chr6_61650223     ASom    A    T        0      0        2 
   6   chr6_61650223     HCab    A    T        0      0        2 
   6   chr6_61650223     HPrz    A    T        0      0        2 
   6   chr6_61650223     ZBoe    A    T        0      0        2 
   6   chr6_61650223     ZGre    A    T      0.5      1        2 
   6   chr6_61650223     ZHar    A    T        0      0        2 
   6   chr6_61650223   Sample    A    T        0      0        2 
   6   chr6_61668377     AAsi    T    A        0      0        2 
   6   chr6_61668377     AKia    T    A        0      0        2 
   6   chr6_61668377     AOna    T    A        0      0        2 
   6   chr6_61668377     ASom    T    A        0      0        2 
   6   chr6_61668377     HCab    T    A        0      0        2 
   6   chr6_61668377     HPrz    T    A        0      0        2 
   6   chr6_61668377     ZBoe    T    A        0      0        2 
   6   chr6_61668377     ZGre    T    A      0.5      1        2 
   6   chr6_61668377     ZHar    T    A        0      0        2 
   6   chr6_61668377   Sample    T    A        0      0        2 
   6   chr6_61678234     AAsi    G    T        0      0        2 
   6   chr6_61678234     AKia    G    T      0.5      1        2 
   6   chr6_61678234     AOna    G    T        0      0        2 
   6   chr6_61678234     ASom    G    T        0      0        2 
   6   chr6_61678234     HCab    G    T        0      0        2 
   6   chr6_61678234     HPrz    G    T        0      0        2 
   6   chr6_61678234     ZBoe    G    T        0      0        2 
   6   chr6_61678234     ZGre    G    T        0      0        2 
   6   chr6_61678234     ZHar    G    T        0      0        2 
   6   chr6_61678234   Sample    G    T        0      0        2 
   6   chr6_61686945     AAsi    T    G        0      0        2 
   6   chr6_61686945     AKia    T    G        0      0        2 
   6   chr6_61686945     AOna    T    G        0      0        2 
   6   chr6_61686945     ASom    T    G        0      0        2 
   6   chr6_61686945     HCab    T    G        0      0        2 
   6   chr6_61686945     HPrz    T    G        0      0        2 
   6   chr6_61686945     ZBoe    T    G        0      0        2 
   6   chr6_61686945     ZGre    T    G      0.5      1        2 
   6   chr6_61686945     ZHar    T    G        0      0        2 
   6   chr6_61686945   Sample    T    G        0      0        2 
   6   chr6_61697048     AAsi    T    A        0      0        2 
   6   chr6_61697048     AKia    T    A        0      0        2 
   6   chr6_61697048     AOna    T    A        0      0        2 
   6   chr6_61697048     ASom    T    A        0      0        2 
   6   chr6_61697048     HCab    T    A        1      2        2 
   6   chr6_61697048     HPrz    T    A        1      2        2 
   6   chr6_61697048     ZBoe    T    A        0      0        2 
   6   chr6_61697048     ZGre    T    A        0      0        2 
   6   chr6_61697048     ZHar    T    A        0      0        2 
   6   chr6_61697048   Sample    T    A        0      0        2 
   6   chr6_61728680     AAsi    T    A        0      0        2 
   6   chr6_61728680     AKia    T    A        0      0        2 
   6   chr6_61728680     AOna    T    A        0      0        2 
   6   chr6_61728680     ASom    T    A        0      0        2 
   6   chr6_61728680     HCab    T    A        0      0        2 
   6   chr6_61728680     HPrz    T    A        0      0        2 
   6   chr6_61728680     ZBoe    T    A      0.5      1        2 
   6   chr6_61728680     ZGre    T    A        0      0        2 
   6   chr6_61728680     ZHar    T    A        0      0        2 
   6   chr6_61728680   Sample    T    A        0      0        2 
   6   chr6_61740378     AAsi    C    G        0      0        2 
   6   chr6_61740378     AKia    C    G        0      0        2 
   6   chr6_61740378     AOna    C    G        0      0        2 
   6   chr6_61740378     ASom    C    G        0      0        2 
   6   chr6_61740378     HCab    C    G        0      0        2 
   6   chr6_61740378     HPrz    C    G      0.5      1        2 
   6   chr6_61740378     ZBoe    C    G        0      0        2 
   6   chr6_61740378     ZGre    C    G        0      0        2 
   6   chr6_61740378     ZHar    C    G        0      0        2 
   6   chr6_61740378   Sample    C    G        0      0        2 
   6   chr6_61757482     AAsi    C    A        0      0        2 
   6   chr6_61757482     AKia    C    A        0      0        2 
   6   chr6_61757482     AOna    C    A        0      0        2 
   6   chr6_61757482     ASom    C    A        0      0        2 
   6   chr6_61757482     HCab    C    A        1      2        2 
   6   chr6_61757482     HPrz    C    A        1      2        2 
   6   chr6_61757482     ZBoe    C    A        0      0        2 
   6   chr6_61757482     ZGre    C    A        0      0        2 
   6   chr6_61757482     ZHar    C    A        0      0        2 
   6   chr6_61757482   Sample    C    A        0      0        2 
   6   chr6_61782891     AAsi    T    A        0      0        2 
   6   chr6_61782891     AKia    T    A        0      0        2 
   6   chr6_61782891     AOna    T    A        0      0        2 
   6   chr6_61782891     ASom    T    A        1      2        2 
   6   chr6_61782891     HCab    T    A        0      0        2 
   6   chr6_61782891     HPrz    T    A        0      0        2 
   6   chr6_61782891     ZBoe    T    A        0      0        2 
   6   chr6_61782891     ZGre    T    A        0      0        2 
   6   chr6_61782891     ZHar    T    A        0      0        2 
   6   chr6_61782891   Sample    T    A        0      0        2 
   6   chr6_61782996     AAsi    C    G        0      0        2 
   6   chr6_61782996     AKia    C    G        0      0        2 
   6   chr6_61782996     AOna    C    G        0      0        2 
   6   chr6_61782996     ASom    C    G        0      0        2 
   6   chr6_61782996     HCab    C    G        1      2        2 
   6   chr6_61782996     HPrz    C    G        1      2        2 
   6   chr6_61782996     ZBoe    C    G        0      0        2 
   6   chr6_61782996     ZGre    C    G        0      0        2 
   6   chr6_61782996     ZHar    C    G        0      0        2 
   6   chr6_61782996   Sample    C    G        0      0        2 
   6   chr6_61785411     AAsi    C    G        0      0        2 
   6   chr6_61785411     AKia    C    G        0      0        2 
   6   chr6_61785411     AOna    C    G        0      0        2 
   6   chr6_61785411     ASom    C    G        0      0        2 
   6   chr6_61785411     HCab    C    G        0      0        2 
   6   chr6_61785411     HPrz    C    G        0      0        2 
   6   chr6_61785411     ZBoe    C    G        1      2        2 
   6   chr6_61785411     ZGre    C    G        1      2        2 
   6   chr6_61785411     ZHar    C    G        0      0        2 
   6   chr6_61785411   Sample    C    G        0      0        2 
   6   chr6_61844570     AAsi    G    T        0      0        2 
   6   chr6_61844570     AKia    G    T        0      0        2 
   6   chr6_61844570     AOna    G    T        0      0        2 
   6   chr6_61844570     ASom    G    T        0      0        2 
   6   chr6_61844570     HCab    G    T        0      0        2 
   6   chr6_61844570     HPrz    G    T        0      0        2 
   6   chr6_61844570     ZBoe    G    T      0.5      1        2 
   6   chr6_61844570     ZGre    G    T        0      0        2 
   6   chr6_61844570     ZHar    G    T        0      0        2 
   6   chr6_61844570   Sample    G    T        0      0        2 
   6   chr6_61869641     AAsi    A    T        0      0        2 
   6   chr6_61869641     AKia    A    T        0      0        2 
   6   chr6_61869641     AOna    A    T        0      0        2 
   6   chr6_61869641     ASom    A    T        0      0        2 
   6   chr6_61869641     HCab    A    T      0.5      1        2 
   6   chr6_61869641     HPrz    A    T        1      2        2 
   6   chr6_61869641     ZBoe    A    T        0      0        2 
   6   chr6_61869641     ZGre    A    T        0      0        2 
   6   chr6_61869641     ZHar    A    T        0      0        2 
   6   chr6_61869641   Sample    A    T        0      0        2 
   6   chr6_61871840     AAsi    A    T        0      0        2 
   6   chr6_61871840     AKia    A    T        0      0        2 
   6   chr6_61871840     AOna    A    T        0      0        2 
   6   chr6_61871840     ASom    A    T        0      0        2 
   6   chr6_61871840     HCab    A    T        1      2        2 
   6   chr6_61871840     HPrz    A    T        1      2        2 
   6   chr6_61871840     ZBoe    A    T        0      0        2 
   6   chr6_61871840     ZGre    A    T        0      0        2 
   6   chr6_61871840     ZHar    A    T        0      0        2 
   6   chr6_61871840   Sample    A    T        0      0        2 
   6   chr6_61882913     AAsi    G    C        0      0        2 
   6   chr6_61882913     AKia    G    C        0      0        2 
   6   chr6_61882913     AOna    G    C      0.5      1        2 
   6   chr6_61882913     ASom    G    C        0      0        2 
   6   chr6_61882913     HCab    G    C        0      0        2 
   6   chr6_61882913     HPrz    G    C        0      0        2 
   6   chr6_61882913     ZBoe    G    C        0      0        2 
   6   chr6_61882913     ZGre    G    C        0      0        2 
   6   chr6_61882913     ZHar    G    C        0      0        2 
   6   chr6_61882913   Sample    G    C        0      0        2 
   6   chr6_61891306     AAsi    G    T        0      0        2 
   6   chr6_61891306     AKia    G    T        0      0        2 
   6   chr6_61891306     AOna    G    T        0      0        2 
   6   chr6_61891306     ASom    G    T        0      0        2 
   6   chr6_61891306     HCab    G    T        1      2        2 
   6   chr6_61891306     HPrz    G    T        1      2        2 
   6   chr6_61891306     ZBoe    G    T        0      0        2 
   6   chr6_61891306     ZGre    G    T        0      0        2 
   6   chr6_61891306     ZHar    G    T        0      0        2 
   6   chr6_61891306   Sample    G    T        0      0        2 
   6   chr6_61966601     AAsi    C    A        0      0        2 
   6   chr6_61966601     AKia    C    A        0      0        2 
   6   chr6_61966601     AOna    C    A      0.5      1        2 
   6   chr6_61966601     ASom    C    A        0      0        2 
   6   chr6_61966601     HCab    C    A        0      0        2 
   6   chr6_61966601     HPrz    C    A        0      0        2 
   6   chr6_61966601     ZBoe    C    A        0      0        2 
   6   chr6_61966601     ZGre    C    A        0      0        2 
   6   chr6_61966601     ZHar    C    A        0      0        2 
   6   chr6_61966601   Sample    C    A        0      0        2 
   6   chr6_62011712     AAsi    C    G        0      0        2 
   6   chr6_62011712     AKia    C    G        0      0        2 
   6   chr6_62011712     AOna    C    G        0      0        2 
   6   chr6_62011712     ASom    C    G        0      0        2 
   6   chr6_62011712     HCab    C    G        1      2        2 
   6   chr6_62011712     HPrz    C    G        1      2        2 
   6   chr6_62011712     ZBoe    C    G        0      0        2 
   6   chr6_62011712     ZGre    C    G        0      0        2 
   6   chr6_62011712     ZHar    C    G        0      0        2 
   6   chr6_62011712   Sample    C    G        0      0        2 
   6   chr6_62043911     AAsi    G    T        0      0        2 
   6   chr6_62043911     AKia    G    T        0      0        2 
   6   chr6_62043911     AOna    G    T        0      0        2 
   6   chr6_62043911     ASom    G    T        0      0        2 
   6   chr6_62043911     HCab    G    T        0      0        2 
   6   chr6_62043911     HPrz    G    T        0      0        2 
   6   chr6_62043911     ZBoe    G    T      0.5      1        2 
   6   chr6_62043911     ZGre    G    T        0      0        2 
   6   chr6_62043911     ZHar    G    T        0      0        2 
   6   chr6_62043911   Sample    G    T        0      0        2 
   6   chr6_62061854     AAsi    G    C        0      0        2 
   6   chr6_62061854     AKia    G    C      0.5      1        2 
   6   chr6_62061854     AOna    G    C        0      0        2 
   6   chr6_62061854     ASom    G    C        0      0        2 
   6   chr6_62061854     HCab    G    C        0      0        2 
   6   chr6_62061854     HPrz    G    C        0      0        2 
   6   chr6_62061854     ZBoe    G    C        0      0        2 
   6   chr6_62061854     ZGre    G    C        0      0        2 
   6   chr6_62061854     ZHar    G    C        0      0        2 
   6   chr6_62061854   Sample    G    C        0      0        2 
   6   chr6_62072443     AAsi    G    C        0      0        2 
   6   chr6_62072443     AKia    G    C        0      0        2 
   6   chr6_62072443     AOna    G    C        0      0        2 
   6   chr6_62072443     ASom    G    C        0      0        2 
   6   chr6_62072443     HCab    G    C        0      0        2 
   6   chr6_62072443     HPrz    G    C        0      0        2 
   6   chr6_62072443     ZBoe    G    C        0      0        2 
   6   chr6_62072443     ZGre    G    C        0      0        2 
   6   chr6_62072443     ZHar    G    C      0.5      1        2 
   6   chr6_62072443   Sample    G    C        0      0        2 
   6   chr6_62115781     AAsi    A    T        0      0        2 
   6   chr6_62115781     AKia    A    T        0      0        2 
   6   chr6_62115781     AOna    A    T        0      0        2 
   6   chr6_62115781     ASom    A    T        0      0        2 
   6   chr6_62115781     HCab    A    T        0      0        2 
   6   chr6_62115781     HPrz    A    T        0      0        2 
   6   chr6_62115781     ZBoe    A    T        1      2        2 
   6   chr6_62115781     ZGre    A    T        0      0        2 
   6   chr6_62115781     ZHar    A    T        1      2        2 
   6   chr6_62115781   Sample    A    T        0      0        2 
   6   chr6_62128099     AAsi    G    T        0      0        2 
   6   chr6_62128099     AKia    G    T        0      0        2 
   6   chr6_62128099     AOna    G    T        0      0        2 
   6   chr6_62128099     ASom    G    T        0      0        2 
   6   chr6_62128099     HCab    G    T        1      2        2 
   6   chr6_62128099     HPrz    G    T        1      2        2 
   6   chr6_62128099     ZBoe    G    T        0      0        2 
   6   chr6_62128099     ZGre    G    T        0      0        2 
   6   chr6_62128099     ZHar    G    T        0      0        2 
   6   chr6_62128099   Sample    G    T        0      0        2 
   6   chr6_62131715     AAsi    C    G        0      0        2 
   6   chr6_62131715     AKia    C    G        0      0        2 
   6   chr6_62131715     AOna    C    G        0      0        2 
   6   chr6_62131715     ASom    C    G        0      0        2 
   6   chr6_62131715     HCab    C    G        1      2        2 
   6   chr6_62131715     HPrz    C    G        1      2        2 
   6   chr6_62131715     ZBoe    C    G        0      0        2 
   6   chr6_62131715     ZGre    C    G        0      0        2 
   6   chr6_62131715     ZHar    C    G        0      0        2 
   6   chr6_62131715   Sample    C    G        0      0        2 
   6   chr6_62143086     AAsi    C    A        0      0        2 
   6   chr6_62143086     AKia    C    A        0      0        2 
   6   chr6_62143086     AOna    C    A        0      0        2 
   6   chr6_62143086     ASom    C    A        0      0        2 
   6   chr6_62143086     HCab    C    A        0      0        2 
   6   chr6_62143086     HPrz    C    A        0      0        2 
   6   chr6_62143086     ZBoe    C    A        0      0        2 
   6   chr6_62143086     ZGre    C    A        0      0        2 
   6   chr6_62143086     ZHar    C    A      0.5      1        2 
   6   chr6_62143086   Sample    C    A        0      0        2 
   6   chr6_62173179     AAsi    G    T        0      0        2 
   6   chr6_62173179     AKia    G    T        0      0        2 
   6   chr6_62173179     AOna    G    T      0.5      1        2 
   6   chr6_62173179     ASom    G    T        0      0        2 
   6   chr6_62173179     HCab    G    T        0      0        2 
   6   chr6_62173179     HPrz    G    T        0      0        2 
   6   chr6_62173179     ZBoe    G    T        0      0        2 
   6   chr6_62173179     ZGre    G    T        0      0        2 
   6   chr6_62173179     ZHar    G    T        0      0        2 
   6   chr6_62173179   Sample    G    T        0      0        2 
   6   chr6_62203372     AAsi    A    C        0      0        2 
   6   chr6_62203372     AKia    A    C        0      0        2 
   6   chr6_62203372     AOna    A    C        0      0        2 
   6   chr6_62203372     ASom    A    C        0      0        2 
   6   chr6_62203372     HCab    A    C        1      2        2 
   6   chr6_62203372     HPrz    A    C        1      2        2 
   6   chr6_62203372     ZBoe    A    C        0      0        2 
   6   chr6_62203372     ZGre    A    C        0      0        2 
   6   chr6_62203372     ZHar    A    C        0      0        2 
   6   chr6_62203372   Sample    A    C        0      0        2 
   6   chr6_62217274     AAsi    C    A        0      0        2 
   6   chr6_62217274     AKia    C    A        0      0        2 
   6   chr6_62217274     AOna    C    A        0      0        2 
   6   chr6_62217274     ASom    C    A        0      0        2 
   6   chr6_62217274     HCab    C    A        0      0        2 
   6   chr6_62217274     HPrz    C    A        0      0        2 
   6   chr6_62217274     ZBoe    C    A        0      0        2 
   6   chr6_62217274     ZGre    C    A        0      0        2 
   6   chr6_62217274     ZHar    C    A      0.5      1        2 
   6   chr6_62217274   Sample    C    A        0      0        2 
   6   chr6_62217784     AAsi    A    C        0      0        2 
   6   chr6_62217784     AKia    A    C        0      0        2 
   6   chr6_62217784     AOna    A    C        0      0        2 
   6   chr6_62217784     ASom    A    C        0      0        2 
   6   chr6_62217784     HCab    A    C        0      0        2 
   6   chr6_62217784     HPrz    A    C        0      0        2 
   6   chr6_62217784     ZBoe    A    C      0.5      1        2 
   6   chr6_62217784     ZGre    A    C        0      0        2 
   6   chr6_62217784     ZHar    A    C        0      0        2 
   6   chr6_62217784   Sample    A    C        0      0        2 
   6   chr6_62223005     AAsi    G    T        0      0        2 
   6   chr6_62223005     AKia    G    T        0      0        2 
   6   chr6_62223005     AOna    G    T        0      0        2 
   6   chr6_62223005     ASom    G    T        0      0        2 
   6   chr6_62223005     HCab    G    T        0      0        2 
   6   chr6_62223005     HPrz    G    T        0      0        2 
   6   chr6_62223005     ZBoe    G    T        0      0        2 
   6   chr6_62223005     ZGre    G    T      0.5      1        2 
   6   chr6_62223005     ZHar    G    T        0      0        2 
   6   chr6_62223005   Sample    G    T        0      0        2 
   6   chr6_62232634     AAsi    T    G        0      0        2 
   6   chr6_62232634     AKia    T    G        0      0        2 
   6   chr6_62232634     AOna    T    G        0      0        2 
   6   chr6_62232634     ASom    T    G        0      0        2 
   6   chr6_62232634     HCab    T    G        1      2        2 
   6   chr6_62232634     HPrz    T    G        1      2        2 
   6   chr6_62232634     ZBoe    T    G        0      0        2 
   6   chr6_62232634     ZGre    T    G        0      0        2 
   6   chr6_62232634     ZHar    T    G        0      0        2 
   6   chr6_62232634   Sample    T    G        0      0        2 
   6   chr6_62232817     AAsi    A    C        0      0        2 
   6   chr6_62232817     AKia    A    C        0      0        2 
   6   chr6_62232817     AOna    A    C        0      0        2 
   6   chr6_62232817     ASom    A    C        0      0        2 
   6   chr6_62232817     HCab    A    C        0      0        2 
   6   chr6_62232817     HPrz    A    C        0      0        2 
   6   chr6_62232817     ZBoe    A    C      0.5      1        2 
   6   chr6_62232817     ZGre    A    C        0      0        2 
   6   chr6_62232817     ZHar    A    C        0      0        2 
   6   chr6_62232817   Sample    A    C        0      0        2 
   6   chr6_62261044     AAsi    G    C        0      0        2 
   6   chr6_62261044     AKia    G    C      0.5      1        2 
   6   chr6_62261044     AOna    G    C        1      2        2 
   6   chr6_62261044     ASom    G    C        0      0        2 
   6   chr6_62261044     HCab    G    C        0      0        2 
   6   chr6_62261044     HPrz    G    C        0      0        2 
   6   chr6_62261044     ZBoe    G    C        0      0        2 
   6   chr6_62261044     ZGre    G    C        0      0        2 
   6   chr6_62261044     ZHar    G    C        0      0        2 
   6   chr6_62261044   Sample    G    C        0      0        2 
   6   chr6_62263599     AAsi    C    G        0      0        2 
   6   chr6_62263599     AKia    C    G      0.5      1        2 
   6   chr6_62263599     AOna    C    G        0      0        2 
   6   chr6_62263599     ASom    C    G        0      0        2 
   6   chr6_62263599     HCab    C    G        0      0        2 
   6   chr6_62263599     HPrz    C    G        0      0        2 
   6   chr6_62263599     ZBoe    C    G        0      0        2 
   6   chr6_62263599     ZGre    C    G        0      0        2 
   6   chr6_62263599     ZHar    C    G        0      0        2 
   6   chr6_62263599   Sample    C    G        0      0        2 
   6   chr6_62268450     AAsi    C    G        0      0        2 
   6   chr6_62268450     AKia    C    G        1      2        2 
   6   chr6_62268450     AOna    C    G        1      2        2 
   6   chr6_62268450     ASom    C    G        0      0        2 
   6   chr6_62268450     HCab    C    G        0      0        2 
   6   chr6_62268450     HPrz    C    G        0      0        2 
   6   chr6_62268450     ZBoe    C    G        0      0        2 
   6   chr6_62268450     ZGre    C    G        0      0        2 
   6   chr6_62268450     ZHar    C    G        0      0        2 
   6   chr6_62268450   Sample    C    G        0      0        2 
   6   chr6_62270262     AAsi    C    A        0      0        2 
   6   chr6_62270262     AKia    C    A        0      0        2 
   6   chr6_62270262     AOna    C    A        0      0        2 
   6   chr6_62270262     ASom    C    A        0      0        2 
   6   chr6_62270262     HCab    C    A        1      2        2 
   6   chr6_62270262     HPrz    C    A        1      2        2 
   6   chr6_62270262     ZBoe    C    A        0      0        2 
   6   chr6_62270262     ZGre    C    A        0      0        2 
   6   chr6_62270262     ZHar    C    A        0      0        2 
   6   chr6_62270262   Sample    C    A        0      0        2 
   6   chr6_62279015     AAsi    A    T        0      0        2 
   6   chr6_62279015     AKia    A    T        0      0        2 
   6   chr6_62279015     AOna    A    T        0      0        2 
   6   chr6_62279015     ASom    A    T        0      0        2 
   6   chr6_62279015     HCab    A    T        1      2        2 
   6   chr6_62279015     HPrz    A    T        1      2        2 
   6   chr6_62279015     ZBoe    A    T        0      0        2 
   6   chr6_62279015     ZGre    A    T        0      0        2 
   6   chr6_62279015     ZHar    A    T        0      0        2 
   6   chr6_62279015   Sample    A    T        0      0        2 
   6   chr6_62282629     AAsi    G    T        1      2        2 
   6   chr6_62282629     AKia    G    T        0      0        2 
   6   chr6_62282629     AOna    G    T        0      0        2 
   6   chr6_62282629     ASom    G    T        1      2        2 
   6   chr6_62282629     HCab    G    T        0      0        2 
   6   chr6_62282629     HPrz    G    T        0      0        2 
   6   chr6_62282629     ZBoe    G    T        0      0        2 
   6   chr6_62282629     ZGre    G    T        0      0        2 
   6   chr6_62282629     ZHar    G    T        0      0        2 
   6   chr6_62282629   Sample    G    T        1      2        2 
   6   chr6_62288385     AAsi    G    C        0      0        2 
   6   chr6_62288385     AKia    G    C      0.5      1        2 
   6   chr6_62288385     AOna    G    C        0      0        2 
   6   chr6_62288385     ASom    G    C        0      0        2 
   6   chr6_62288385     HCab    G    C        0      0        2 
   6   chr6_62288385     HPrz    G    C        0      0        2 
   6   chr6_62288385     ZBoe    G    C        0      0        2 
   6   chr6_62288385     ZGre    G    C        0      0        2 
   6   chr6_62288385     ZHar    G    C        0      0        2 
   6   chr6_62288385   Sample    G    C        0      0        2 
   6   chr6_62289937     AAsi    G    C        0      0        2 
   6   chr6_62289937     AKia    G    C      0.5      1        2 
   6   chr6_62289937     AOna    G    C        0      0        2 
   6   chr6_62289937     ASom    G    C        0      0        2 
   6   chr6_62289937     HCab    G    C        0      0        2 
   6   chr6_62289937     HPrz    G    C        0      0        2 
   6   chr6_62289937     ZBoe    G    C        0      0        2 
   6   chr6_62289937     ZGre    G    C        0      0        2 
   6   chr6_62289937     ZHar    G    C        0      0        2 
   6   chr6_62289937   Sample    G    C        0      0        2 
   6   chr6_62292956     AAsi    G    C        0      0        2 
   6   chr6_62292956     AKia    G    C        0      0        2 
   6   chr6_62292956     AOna    G    C        0      0        2 
   6   chr6_62292956     ASom    G    C        0      0        2 
   6   chr6_62292956     HCab    G    C        1      2        2 
   6   chr6_62292956     HPrz    G    C        1      2        2 
   6   chr6_62292956     ZBoe    G    C        0      0        2 
   6   chr6_62292956     ZGre    G    C        0      0        2 
   6   chr6_62292956     ZHar    G    C        0      0        2 
   6   chr6_62292956   Sample    G    C        0      0        2 
   6   chr6_62311445     AAsi    T    G        0      0        2 
   6   chr6_62311445     AKia    T    G        0      0        2 
   6   chr6_62311445     AOna    T    G        0      0        2 
   6   chr6_62311445     ASom    T    G        0      0        2 
   6   chr6_62311445     HCab    T    G        1      2        2 
   6   chr6_62311445     HPrz    T    G        1      2        2 
   6   chr6_62311445     ZBoe    T    G        0      0        2 
   6   chr6_62311445     ZGre    T    G        0      0        2 
   6   chr6_62311445     ZHar    T    G        0      0        2 
   6   chr6_62311445   Sample    T    G        0      0        2 
   6   chr6_62338828     AAsi    G    T        0      0        2 
   6   chr6_62338828     AKia    G    T        0      0        2 
   6   chr6_62338828     AOna    G    T        0      0        2 
   6   chr6_62338828     ASom    G    T        0      0        2 
   6   chr6_62338828     HCab    G    T        0      0        2 
   6   chr6_62338828     HPrz    G    T        0      0        2 
   6   chr6_62338828     ZBoe    G    T      0.5      1        2 
   6   chr6_62338828     ZGre    G    T        0      0        2 
   6   chr6_62338828     ZHar    G    T        0      0        2 
   6   chr6_62338828   Sample    G    T        0      0        2 
   6   chr6_62387995     AAsi    A    T        0      0        2 
   6   chr6_62387995     AKia    A    T        0      0        2 
   6   chr6_62387995     AOna    A    T        0      0        2 
   6   chr6_62387995     ASom    A    T        0      0        2 
   6   chr6_62387995     HCab    A    T        0      0        2 
   6   chr6_62387995     HPrz    A    T        0      0        2 
   6   chr6_62387995     ZBoe    A    T        0      0        2 
   6   chr6_62387995     ZGre    A    T        1      2        2 
   6   chr6_62387995     ZHar    A    T        0      0        2 
   6   chr6_62387995   Sample    A    T        0      0        2 
   6   chr6_62425947     AAsi    G    T        0      0        2 
   6   chr6_62425947     AKia    G    T        0      0        2 
   6   chr6_62425947     AOna    G    T      0.5      1        2 
   6   chr6_62425947     ASom    G    T        0      0        2 
   6   chr6_62425947     HCab    G    T        0      0        2 
   6   chr6_62425947     HPrz    G    T        0      0        2 
   6   chr6_62425947     ZBoe    G    T        0      0        2 
   6   chr6_62425947     ZGre    G    T        0      0        2 
   6   chr6_62425947     ZHar    G    T        0      0        2 
   6   chr6_62425947   Sample    G    T        0      0        2 
   6   chr6_62476312     AAsi    A    T        0      0        2 
   6   chr6_62476312     AKia    A    T        0      0        2 
   6   chr6_62476312     AOna    A    T        0      0        2 
   6   chr6_62476312     ASom    A    T        0      0        2 
   6   chr6_62476312     HCab    A    T        0      0        2 
   6   chr6_62476312     HPrz    A    T        0      0        2 
   6   chr6_62476312     ZBoe    A    T        0      0        2 
   6   chr6_62476312     ZGre    A    T        1      2        2 
   6   chr6_62476312     ZHar    A    T        0      0        2 
   6   chr6_62476312   Sample    A    T        0      0        2 
   6   chr6_62483523     AAsi    A    C        0      0        2 
   6   chr6_62483523     AKia    A    C        0      0        2 
   6   chr6_62483523     AOna    A    C        0      0        2 
   6   chr6_62483523     ASom    A    C        0      0        2 
   6   chr6_62483523     HCab    A    C        0      0        2 
   6   chr6_62483523     HPrz    A    C        0      0        2 
   6   chr6_62483523     ZBoe    A    C      0.5      1        2 
   6   chr6_62483523     ZGre    A    C        0      0        2 
   6   chr6_62483523     ZHar    A    C        0      0        2 
   6   chr6_62483523   Sample    A    C        0      0        2 
   6   chr6_62502495     AAsi    C    A        0      0        2 
   6   chr6_62502495     AKia    C    A        0      0        2 
   6   chr6_62502495     AOna    C    A        0      0        2 
   6   chr6_62502495     ASom    C    A        0      0        2 
   6   chr6_62502495     HCab    C    A        0      0        2 
   6   chr6_62502495     HPrz    C    A        0      0        2 
   6   chr6_62502495     ZBoe    C    A        0      0        2 
   6   chr6_62502495     ZGre    C    A        0      0        2 
   6   chr6_62502495     ZHar    C    A      0.5      1        2 
   6   chr6_62502495   Sample    C    A        0      0        2 
   6   chr6_62503783     AAsi    A    C        0      0        2 
   6   chr6_62503783     AKia    A    C        0      0        2 
   6   chr6_62503783     AOna    A    C        0      0        2 
   6   chr6_62503783     ASom    A    C        0      0        2 
   6   chr6_62503783     HCab    A    C        0      0        2 
   6   chr6_62503783     HPrz    A    C        0      0        2 
   6   chr6_62503783     ZBoe    A    C      0.5      1        2 
   6   chr6_62503783     ZGre    A    C        0      0        2 
   6   chr6_62503783     ZHar    A    C        0      0        2 
   6   chr6_62503783   Sample    A    C        0      0        2 
   6   chr6_62515325     AAsi    T    A        0      0        2 
   6   chr6_62515325     AKia    T    A        0      0        2 
   6   chr6_62515325     AOna    T    A        0      0        2 
   6   chr6_62515325     ASom    T    A        0      0        2 
   6   chr6_62515325     HCab    T    A        0      0        2 
   6   chr6_62515325     HPrz    T    A        0      0        2 
   6   chr6_62515325     ZBoe    T    A        0      0        2 
   6   chr6_62515325     ZGre    T    A        1      2        2 
   6   chr6_62515325     ZHar    T    A        0      0        2 
   6   chr6_62515325   Sample    T    A        0      0        2 
   6   chr6_62579310     AAsi    C    G        0      0        2 
   6   chr6_62579310     AKia    C    G        0      0        2 
   6   chr6_62579310     AOna    C    G        0      0        2 
   6   chr6_62579310     ASom    C    G        0      0        2 
   6   chr6_62579310     HCab    C    G        0      0        2 
   6   chr6_62579310     HPrz    C    G        0      0        2 
   6   chr6_62579310     ZBoe    C    G      0.5      1        2 
   6   chr6_62579310     ZGre    C    G        0      0        2 
   6   chr6_62579310     ZHar    C    G        0      0        2 
   6   chr6_62579310   Sample    C    G        0      0        2 
   6   chr6_62610903     AAsi    G    T        0      0        2 
   6   chr6_62610903     AKia    G    T        0      0        2 
   6   chr6_62610903     AOna    G    T        0      0        2 
   6   chr6_62610903     ASom    G    T        0      0        2 
   6   chr6_62610903     HCab    G    T        1      2        2 
   6   chr6_62610903     HPrz    G    T        1      2        2 
   6   chr6_62610903     ZBoe    G    T        0      0        2 
   6   chr6_62610903     ZGre    G    T        0      0        2 
   6   chr6_62610903     ZHar    G    T        0      0        2 
   6   chr6_62610903   Sample    G    T        0      0        2 
   6   chr6_62656198     AAsi    C    A        0      0        2 
   6   chr6_62656198     AKia    C    A        0      0        2 
   6   chr6_62656198     AOna    C    A        0      0        2 
   6   chr6_62656198     ASom    C    A        1      2        2 
   6   chr6_62656198     HCab    C    A        0      0        2 
   6   chr6_62656198     HPrz    C    A        0      0        2 
   6   chr6_62656198     ZBoe    C    A        0      0        2 
   6   chr6_62656198     ZGre    C    A        0      0        2 
   6   chr6_62656198     ZHar    C    A        0      0        2 
   6   chr6_62656198   Sample    C    A        0      0        2 
   6   chr6_62668377     AAsi    C    G        0      0        2 
   6   chr6_62668377     AKia    C    G        0      0        2 
   6   chr6_62668377     AOna    C    G        0      0        2 
   6   chr6_62668377     ASom    C    G        0      0        2 
   6   chr6_62668377     HCab    C    G        1      2        2 
   6   chr6_62668377     HPrz    C    G        1      2        2 
   6   chr6_62668377     ZBoe    C    G        0      0        2 
   6   chr6_62668377     ZGre    C    G        0      0        2 
   6   chr6_62668377     ZHar    C    G        0      0        2 
   6   chr6_62668377   Sample    C    G        0      0        2 
   6   chr6_62692065     AAsi    C    G        0      0        2 
   6   chr6_62692065     AKia    C    G        0      0        2 
   6   chr6_62692065     AOna    C    G        0      0        2 
   6   chr6_62692065     ASom    C    G        0      0        2 
   6   chr6_62692065     HCab    C    G        1      2        2 
   6   chr6_62692065     HPrz    C    G      0.5      1        2 
   6   chr6_62692065     ZBoe    C    G        0      0        2 
   6   chr6_62692065     ZGre    C    G        0      0        2 
   6   chr6_62692065     ZHar    C    G        0      0        2 
   6   chr6_62692065   Sample    C    G        0      0        2 
   6   chr6_62698172     AAsi    A    C      0.5      1        2 
   6   chr6_62698172     AKia    A    C        0      0        2 
   6   chr6_62698172     AOna    A    C        0      0        2 
   6   chr6_62698172     ASom    A    C        1      2        2 
   6   chr6_62698172     HCab    A    C        0      0        2 
   6   chr6_62698172     HPrz    A    C        0      0        2 
   6   chr6_62698172     ZBoe    A    C        0      0        2 
   6   chr6_62698172     ZGre    A    C        0      0        2 
   6   chr6_62698172     ZHar    A    C        0      0        2 
   6   chr6_62698172   Sample    A    C        1      2        2 
   6   chr6_62826306     AAsi    A    T        0      0        2 
   6   chr6_62826306     AKia    A    T        0      0        2 
   6   chr6_62826306     AOna    A    T        0      0        2 
   6   chr6_62826306     ASom    A    T        0      0        2 
   6   chr6_62826306     HCab    A    T        0      0        2 
   6   chr6_62826306     HPrz    A    T        0      0        2 
   6   chr6_62826306     ZBoe    A    T        0      0        2 
   6   chr6_62826306     ZGre    A    T        1      2        2 
   6   chr6_62826306     ZHar    A    T        0      0        2 
   6   chr6_62826306   Sample    A    T        0      0        2 
   6   chr6_62829778     AAsi    C    A        0      0        2 
   6   chr6_62829778     AKia    C    A        0      0        2 
   6   chr6_62829778     AOna    C    A      0.5      1        2 
   6   chr6_62829778     ASom    C    A        0      0        2 
   6   chr6_62829778     HCab    C    A        0      0        2 
   6   chr6_62829778     HPrz    C    A        0      0        2 
   6   chr6_62829778     ZBoe    C    A        0      0        2 
   6   chr6_62829778     ZGre    C    A        0      0        2 
   6   chr6_62829778     ZHar    C    A        0      0        2 
   6   chr6_62829778   Sample    C    A        0      0        2 
   6   chr6_62829954     AAsi    C    A        0      0        2 
   6   chr6_62829954     AKia    C    A        0      0        2 
   6   chr6_62829954     AOna    C    A        0      0        2 
   6   chr6_62829954     ASom    C    A        0      0        2 
   6   chr6_62829954     HCab    C    A        0      0        2 
   6   chr6_62829954     HPrz    C    A        0      0        2 
   6   chr6_62829954     ZBoe    C    A        0      0        2 
   6   chr6_62829954     ZGre    C    A        0      0        2 
   6   chr6_62829954     ZHar    C    A        1      2        2 
   6   chr6_62829954   Sample    C    A        0      0        2 
   6   chr6_62843615     AAsi    C    A        0      0        2 
   6   chr6_62843615     AKia    C    A        0      0        2 
   6   chr6_62843615     AOna    C    A      0.5      1        2 
   6   chr6_62843615     ASom    C    A        0      0        2 
   6   chr6_62843615     HCab    C    A        0      0        2 
   6   chr6_62843615     HPrz    C    A        0      0        2 
   6   chr6_62843615     ZBoe    C    A        0      0        2 
   6   chr6_62843615     ZGre    C    A        0      0        2 
   6   chr6_62843615     ZHar    C    A        0      0        2 
   6   chr6_62843615   Sample    C    A        0      0        2 
   6   chr6_62847840     AAsi    T    G        0      0        2 
   6   chr6_62847840     AKia    T    G        0      0        2 
   6   chr6_62847840     AOna    T    G        0      0        2 
   6   chr6_62847840     ASom    T    G        0      0        2 
   6   chr6_62847840     HCab    T    G        0      0        2 
   6   chr6_62847840     HPrz    T    G        0      0        2 
   6   chr6_62847840     ZBoe    T    G        0      0        2 
   6   chr6_62847840     ZGre    T    G        1      2        2 
   6   chr6_62847840     ZHar    T    G        0      0        2 
   6   chr6_62847840   Sample    T    G        0      0        2 
   6   chr6_62879928     AAsi    T    G        0      0        2 
   6   chr6_62879928     AKia    T    G        0      0        2 
   6   chr6_62879928     AOna    T    G        0      0        2 
   6   chr6_62879928     ASom    T    G        0      0        2 
   6   chr6_62879928     HCab    T    G        0      0        2 
   6   chr6_62879928     HPrz    T    G        0      0        2 
   6   chr6_62879928     ZBoe    T    G      0.5      1        2 
   6   chr6_62879928     ZGre    T    G        0      0        2 
   6   chr6_62879928     ZHar    T    G        1      2        2 
   6   chr6_62879928   Sample    T    G        0      0        2 
   6   chr6_62880204     AAsi    G    C        0      0        2 
   6   chr6_62880204     AKia    G    C        0      0        2 
   6   chr6_62880204     AOna    G    C        0      0        2 
   6   chr6_62880204     ASom    G    C        0      0        2 
   6   chr6_62880204     HCab    G    C        0      0        2 
   6   chr6_62880204     HPrz    G    C      0.5      1        2 
   6   chr6_62880204     ZBoe    G    C        0      0        2 
   6   chr6_62880204     ZGre    G    C        0      0        2 
   6   chr6_62880204     ZHar    G    C        0      0        2 
   6   chr6_62880204   Sample    G    C        0      0        2 
   6   chr6_62931239     AAsi    T    G        0      0        2 
   6   chr6_62931239     AKia    T    G      0.5      1        2 
   6   chr6_62931239     AOna    T    G        0      0        2 
   6   chr6_62931239     ASom    T    G        0      0        2 
   6   chr6_62931239     HCab    T    G        0      0        2 
   6   chr6_62931239     HPrz    T    G        0      0        2 
   6   chr6_62931239     ZBoe    T    G        0      0        2 
   6   chr6_62931239     ZGre    T    G        0      0        2 
   6   chr6_62931239     ZHar    T    G        0      0        2 
   6   chr6_62931239   Sample    T    G        0      0        2 
   6   chr6_62970216     AAsi    T    G        0      0        2 
   6   chr6_62970216     AKia    T    G        0      0        2 
   6   chr6_62970216     AOna    T    G        0      0        2 
   6   chr6_62970216     ASom    T    G        0      0        2 
   6   chr6_62970216     HCab    T    G      0.5      1        2 
   6   chr6_62970216     HPrz    T    G      0.5      1        2 
   6   chr6_62970216     ZBoe    T    G        0      0        2 
   6   chr6_62970216     ZGre    T    G        0      0        2 
   6   chr6_62970216     ZHar    T    G        0      0        2 
   6   chr6_62970216   Sample    T    G        0      0        2 
   6   chr6_63002583     AAsi    A    T        0      0        2 
   6   chr6_63002583     AKia    A    T        1      2        2 
   6   chr6_63002583     AOna    A    T        1      2        2 
   6   chr6_63002583     ASom    A    T        0      0        2 
   6   chr6_63002583     HCab    A    T        0      0        2 
   6   chr6_63002583     HPrz    A    T        0      0        2 
   6   chr6_63002583     ZBoe    A    T        0      0        2 
   6   chr6_63002583     ZGre    A    T        0      0        2 
   6   chr6_63002583     ZHar    A    T        0      0        2 
   6   chr6_63002583   Sample    A    T        0      0        2 
   6   chr6_63003001     AAsi    T    G        0      0        2 
   6   chr6_63003001     AKia    T    G        0      0        2 
   6   chr6_63003001     AOna    T    G        0      0        2 
   6   chr6_63003001     ASom    T    G        0      0        2 
   6   chr6_63003001     HCab    T    G        1      2        2 
   6   chr6_63003001     HPrz    T    G        1      2        2 
   6   chr6_63003001     ZBoe    T    G        0      0        2 
   6   chr6_63003001     ZGre    T    G        0      0        2 
   6   chr6_63003001     ZHar    T    G        0      0        2 
   6   chr6_63003001   Sample    T    G        0      0        2 
   6   chr6_63007772     AAsi    A    T        0      0        2 
   6   chr6_63007772     AKia    A    T        0      0        2 
   6   chr6_63007772     AOna    A    T        0      0        2 
   6   chr6_63007772     ASom    A    T        0      0        2 
   6   chr6_63007772     HCab    A    T        0      0        2 
   6   chr6_63007772     HPrz    A    T        0      0        2 
   6   chr6_63007772     ZBoe    A    T      0.5      1        2 
   6   chr6_63007772     ZGre    A    T        0      0        2 
   6   chr6_63007772     ZHar    A    T        0      0        2 
   6   chr6_63007772   Sample    A    T        0      0        2 
   6   chr6_63015050     AAsi    A    T        0      0        2 
   6   chr6_63015050     AKia    A    T        0      0        2 
   6   chr6_63015050     AOna    A    T        0      0        2 
   6   chr6_63015050     ASom    A    T        0      0        2 
   6   chr6_63015050     HCab    A    T        1      2        2 
   6   chr6_63015050     HPrz    A    T        1      2        2 
   6   chr6_63015050     ZBoe    A    T        0      0        2 
   6   chr6_63015050     ZGre    A    T        0      0        2 
   6   chr6_63015050     ZHar    A    T        0      0        2 
   6   chr6_63015050   Sample    A    T        0      0        2 
   6   chr6_63032525     AAsi    T    G        0      0        2 
   6   chr6_63032525     AKia    T    G        0      0        2 
   6   chr6_63032525     AOna    T    G        0      0        2 
   6   chr6_63032525     ASom    T    G        0      0        2 
   6   chr6_63032525     HCab    T    G        0      0        2 
   6   chr6_63032525     HPrz    T    G        0      0        2 
   6   chr6_63032525     ZBoe    T    G      0.5      1        2 
   6   chr6_63032525     ZGre    T    G        0      0        2 
   6   chr6_63032525     ZHar    T    G        0      0        2 
   6   chr6_63032525   Sample    T    G        0      0        2 
   6   chr6_63033751     AAsi    C    G        0      0        2 
   6   chr6_63033751     AKia    C    G        1      2        2 
   6   chr6_63033751     AOna    C    G        0      0        2 
   6   chr6_63033751     ASom    C    G        0      0        2 
   6   chr6_63033751     HCab    C    G        0      0        2 
   6   chr6_63033751     HPrz    C    G        0      0        2 
   6   chr6_63033751     ZBoe    C    G        0      0        2 
   6   chr6_63033751     ZGre    C    G        0      0        2 
   6   chr6_63033751     ZHar    C    G        0      0        2 
   6   chr6_63033751   Sample    C    G        0      0        2 
   6   chr6_63056469     AAsi    G    T        0      0        2 
   6   chr6_63056469     AKia    G    T      0.5      1        2 
   6   chr6_63056469     AOna    G    T        1      2        2 
   6   chr6_63056469     ASom    G    T        0      0        2 
   6   chr6_63056469     HCab    G    T        0      0        2 
   6   chr6_63056469     HPrz    G    T        0      0        2 
   6   chr6_63056469     ZBoe    G    T        0      0        2 
   6   chr6_63056469     ZGre    G    T        0      0        2 
   6   chr6_63056469     ZHar    G    T        0      0        2 
   6   chr6_63056469   Sample    G    T        0      0        2 
   6   chr6_63104761     AAsi    G    T        0      0        2 
   6   chr6_63104761     AKia    G    T        0      0        2 
   6   chr6_63104761     AOna    G    T      0.5      1        2 
   6   chr6_63104761     ASom    G    T        0      0        2 
   6   chr6_63104761     HCab    G    T        0      0        2 
   6   chr6_63104761     HPrz    G    T        0      0        2 
   6   chr6_63104761     ZBoe    G    T        0      0        2 
   6   chr6_63104761     ZGre    G    T        0      0        2 
   6   chr6_63104761     ZHar    G    T        0      0        2 
   6   chr6_63104761   Sample    G    T        0      0        2 
   6   chr6_63120559     AAsi    G    C        0      0        2 
   6   chr6_63120559     AKia    G    C        0      0        2 
   6   chr6_63120559     AOna    G    C      0.5      1        2 
   6   chr6_63120559     ASom    G    C        0      0        2 
   6   chr6_63120559     HCab    G    C        0      0        2 
   6   chr6_63120559     HPrz    G    C        0      0        2 
   6   chr6_63120559     ZBoe    G    C        0      0        2 
   6   chr6_63120559     ZGre    G    C        0      0        2 
   6   chr6_63120559     ZHar    G    C        0      0        2 
   6   chr6_63120559   Sample    G    C        0      0        2 
   6   chr6_63162766     AAsi    C    G        0      0        2 
   6   chr6_63162766     AKia    C    G      0.5      1        2 
   6   chr6_63162766     AOna    C    G        0      0        2 
   6   chr6_63162766     ASom    C    G        0      0        2 
   6   chr6_63162766     HCab    C    G        0      0        2 
   6   chr6_63162766     HPrz    C    G        0      0        2 
   6   chr6_63162766     ZBoe    C    G        0      0        2 
   6   chr6_63162766     ZGre    C    G        0      0        2 
   6   chr6_63162766     ZHar    C    G        0      0        2 
   6   chr6_63162766   Sample    C    G        0      0        2 
   6   chr6_63185307     AAsi    C    G        0      0        2 
   6   chr6_63185307     AKia    C    G        0      0        2 
   6   chr6_63185307     AOna    C    G        0      0        2 
   6   chr6_63185307     ASom    C    G        0      0        2 
   6   chr6_63185307     HCab    C    G        1      2        2 
   6   chr6_63185307     HPrz    C    G        1      2        2 
   6   chr6_63185307     ZBoe    C    G        0      0        2 
   6   chr6_63185307     ZGre    C    G        0      0        2 
   6   chr6_63185307     ZHar    C    G        0      0        2 
   6   chr6_63185307   Sample    C    G        0      0        2 
   6   chr6_63231607     AAsi    A    T        0      0        2 
   6   chr6_63231607     AKia    A    T        0      0        2 
   6   chr6_63231607     AOna    A    T        0      0        2 
   6   chr6_63231607     ASom    A    T        0      0        2 
   6   chr6_63231607     HCab    A    T        0      0        2 
   6   chr6_63231607     HPrz    A    T        0      0        2 
   6   chr6_63231607     ZBoe    A    T      0.5      1        2 
   6   chr6_63231607     ZGre    A    T        0      0        2 
   6   chr6_63231607     ZHar    A    T        0      0        2 
   6   chr6_63231607   Sample    A    T        0      0        2 
   6   chr6_63241109     AAsi    G    T        0      0        2 
   6   chr6_63241109     AKia    G    T        0      0        2 
   6   chr6_63241109     AOna    G    T        0      0        2 
   6   chr6_63241109     ASom    G    T        0      0        2 
   6   chr6_63241109     HCab    G    T        0      0        2 
   6   chr6_63241109     HPrz    G    T      0.5      1        2 
   6   chr6_63241109     ZBoe    G    T        0      0        2 
   6   chr6_63241109     ZGre    G    T        0      0        2 
   6   chr6_63241109     ZHar    G    T        0      0        2 
   6   chr6_63241109   Sample    G    T        0      0        2 
   6   chr6_63252587     AAsi    A    T        0      0        2 
   6   chr6_63252587     AKia    A    T        0      0        2 
   6   chr6_63252587     AOna    A    T        0      0        2 
   6   chr6_63252587     ASom    A    T        0      0        2 
   6   chr6_63252587     HCab    A    T        0      0        2 
   6   chr6_63252587     HPrz    A    T        0      0        2 
   6   chr6_63252587     ZBoe    A    T      0.5      1        2 
   6   chr6_63252587     ZGre    A    T        0      0        2 
   6   chr6_63252587     ZHar    A    T        0      0        2 
   6   chr6_63252587   Sample    A    T        0      0        2 
   6   chr6_63258935     AAsi    C    G        0      0        2 
   6   chr6_63258935     AKia    C    G        0      0        2 
   6   chr6_63258935     AOna    C    G        0      0        2 
   6   chr6_63258935     ASom    C    G        0      0        2 
   6   chr6_63258935     HCab    C    G        0      0        2 
   6   chr6_63258935     HPrz    C    G        0      0        2 
   6   chr6_63258935     ZBoe    C    G        0      0        2 
   6   chr6_63258935     ZGre    C    G        0      0        2 
   6   chr6_63258935     ZHar    C    G        1      2        2 
   6   chr6_63258935   Sample    C    G        0      0        2 
   6   chr6_63265313     AAsi    T    A        0      0        2 
   6   chr6_63265313     AKia    T    A        1      2        2 
   6   chr6_63265313     AOna    T    A        0      0        2 
   6   chr6_63265313     ASom    T    A        0      0        2 
   6   chr6_63265313     HCab    T    A        0      0        2 
   6   chr6_63265313     HPrz    T    A        0      0        2 
   6   chr6_63265313     ZBoe    T    A        0      0        2 
   6   chr6_63265313     ZGre    T    A        0      0        2 
   6   chr6_63265313     ZHar    T    A        0      0        2 
   6   chr6_63265313   Sample    T    A        0      0        2 
   6   chr6_63274473     AAsi    A    C      0.5      1        2 
   6   chr6_63274473     AKia    A    C        0      0        2 
   6   chr6_63274473     AOna    A    C        0      0        2 
   6   chr6_63274473     ASom    A    C        0      0        2 
   6   chr6_63274473     HCab    A    C        0      0        2 
   6   chr6_63274473     HPrz    A    C        0      0        2 
   6   chr6_63274473     ZBoe    A    C        0      0        2 
   6   chr6_63274473     ZGre    A    C        0      0        2 
   6   chr6_63274473     ZHar    A    C        0      0        2 
   6   chr6_63274473   Sample    A    C        1      2        2 
   6   chr6_63290302     AAsi    G    T        0      0        2 
   6   chr6_63290302     AKia    G    T        0      0        2 
   6   chr6_63290302     AOna    G    T        0      0        2 
   6   chr6_63290302     ASom    G    T        0      0        2 
   6   chr6_63290302     HCab    G    T        0      0        2 
   6   chr6_63290302     HPrz    G    T        0      0        2 
   6   chr6_63290302     ZBoe    G    T        0      0        2 
   6   chr6_63290302     ZGre    G    T        0      0        2 
   6   chr6_63290302     ZHar    G    T      0.5      1        2 
   6   chr6_63290302   Sample    G    T        0      0        2 
   6   chr6_63297230     AAsi    G    C        0      0        2 
   6   chr6_63297230     AKia    G    C        0      0        2 
   6   chr6_63297230     AOna    G    C        0      0        2 
   6   chr6_63297230     ASom    G    C        0      0        2 
   6   chr6_63297230     HCab    G    C        0      0        2 
   6   chr6_63297230     HPrz    G    C        0      0        2 
   6   chr6_63297230     ZBoe    G    C        0      0        2 
   6   chr6_63297230     ZGre    G    C        0      0        2 
   6   chr6_63297230     ZHar    G    C        1      2        2 
   6   chr6_63297230   Sample    G    C        0      0        2 
   6   chr6_63313754     AAsi    G    C        0      0        2 
   6   chr6_63313754     AKia    G    C        0      0        2 
   6   chr6_63313754     AOna    G    C        0      0        2 
   6   chr6_63313754     ASom    G    C        0      0        2 
   6   chr6_63313754     HCab    G    C      0.5      1        2 
   6   chr6_63313754     HPrz    G    C        0      0        2 
   6   chr6_63313754     ZBoe    G    C        0      0        2 
   6   chr6_63313754     ZGre    G    C        0      0        2 
   6   chr6_63313754     ZHar    G    C        0      0        2 
   6   chr6_63313754   Sample    G    C        0      0        2 
   6   chr6_63324691     AAsi    T    G        0      0        2 
   6   chr6_63324691     AKia    T    G        0      0        2 
   6   chr6_63324691     AOna    T    G        0      0        2 
   6   chr6_63324691     ASom    T    G        0      0        2 
   6   chr6_63324691     HCab    T    G        1      2        2 
   6   chr6_63324691     HPrz    T    G        1      2        2 
   6   chr6_63324691     ZBoe    T    G        0      0        2 
   6   chr6_63324691     ZGre    T    G        0      0        2 
   6   chr6_63324691     ZHar    T    G        0      0        2 
   6   chr6_63324691   Sample    T    G        0      0        2 
   6   chr6_63331082     AAsi    G    C        0      0        2 
   6   chr6_63331082     AKia    G    C        0      0        2 
   6   chr6_63331082     AOna    G    C        0      0        2 
   6   chr6_63331082     ASom    G    C        0      0        2 
   6   chr6_63331082     HCab    G    C      0.5      1        2 
   6   chr6_63331082     HPrz    G    C      0.5      1        2 
   6   chr6_63331082     ZBoe    G    C        0      0        2 
   6   chr6_63331082     ZGre    G    C        0      0        2 
   6   chr6_63331082     ZHar    G    C        0      0        2 
   6   chr6_63331082   Sample    G    C        0      0        2 
   6   chr6_63349529     AAsi    G    C        0      0        2 
   6   chr6_63349529     AKia    G    C        0      0        2 
   6   chr6_63349529     AOna    G    C        0      0        2 
   6   chr6_63349529     ASom    G    C        0      0        2 
   6   chr6_63349529     HCab    G    C        0      0        2 
   6   chr6_63349529     HPrz    G    C        0      0        2 
   6   chr6_63349529     ZBoe    G    C        0      0        2 
   6   chr6_63349529     ZGre    G    C        1      2        2 
   6   chr6_63349529     ZHar    G    C        0      0        2 
   6   chr6_63349529   Sample    G    C        0      0        2 
   6   chr6_63350660     AAsi    A    C        0      0        2 
   6   chr6_63350660     AKia    A    C        0      0        2 
   6   chr6_63350660     AOna    A    C        0      0        2 
   6   chr6_63350660     ASom    A    C        0      0        2 
   6   chr6_63350660     HCab    A    C        0      0        2 
   6   chr6_63350660     HPrz    A    C        0      0        2 
   6   chr6_63350660     ZBoe    A    C        0      0        2 
   6   chr6_63350660     ZGre    A    C        0      0        2 
   6   chr6_63350660     ZHar    A    C        1      2        2 
   6   chr6_63350660   Sample    A    C        0      0        2 
   6   chr6_63351598     AAsi    T    G      0.5      1        2 
   6   chr6_63351598     AKia    T    G        0      0        2 
   6   chr6_63351598     AOna    T    G        0      0        2 
   6   chr6_63351598     ASom    T    G        0      0        2 
   6   chr6_63351598     HCab    T    G        0      0        2 
   6   chr6_63351598     HPrz    T    G        0      0        2 
   6   chr6_63351598     ZBoe    T    G        0      0        2 
   6   chr6_63351598     ZGre    T    G        0      0        2 
   6   chr6_63351598     ZHar    T    G        0      0        2 
   6   chr6_63351598   Sample    T    G        1      2        2 
   6   chr6_63363568     AAsi    A    C        0      0        2 
   6   chr6_63363568     AKia    A    C        0      0        2 
   6   chr6_63363568     AOna    A    C        0      0        2 
   6   chr6_63363568     ASom    A    C        0      0        2 
   6   chr6_63363568     HCab    A    C        0      0        2 
   6   chr6_63363568     HPrz    A    C        0      0        2 
   6   chr6_63363568     ZBoe    A    C      0.5      1        2 
   6   chr6_63363568     ZGre    A    C        0      0        2 
   6   chr6_63363568     ZHar    A    C        0      0        2 
   6   chr6_63363568   Sample    A    C        0      0        2 
   6   chr6_63381482     AAsi    T    G        1      2        2 
   6   chr6_63381482     AKia    T    G        0      0        2 
   6   chr6_63381482     AOna    T    G        0      0        2 
   6   chr6_63381482     ASom    T    G        0      0        2 
   6   chr6_63381482     HCab    T    G        0      0        2 
   6   chr6_63381482     HPrz    T    G        0      0        2 
   6   chr6_63381482     ZBoe    T    G        0      0        2 
   6   chr6_63381482     ZGre    T    G        0      0        2 
   6   chr6_63381482     ZHar    T    G        0      0        2 
   6   chr6_63381482   Sample    T    G        0      0        2 
   6   chr6_63381515     AAsi    A    C        0      0        2 
   6   chr6_63381515     AKia    A    C        0      0        2 
   6   chr6_63381515     AOna    A    C        0      0        2 
   6   chr6_63381515     ASom    A    C        0      0        2 
   6   chr6_63381515     HCab    A    C      0.5      1        2 
   6   chr6_63381515     HPrz    A    C        0      0        2 
   6   chr6_63381515     ZBoe    A    C        0      0        2 
   6   chr6_63381515     ZGre    A    C        0      0        2 
   6   chr6_63381515     ZHar    A    C        0      0        2 
   6   chr6_63381515   Sample    A    C        0      0        2 
   6   chr6_63446862     AAsi    G    T        1      2        2 
   6   chr6_63446862     AKia    G    T        0      0        2 
   6   chr6_63446862     AOna    G    T        0      0        2 
   6   chr6_63446862     ASom    G    T        1      2        2 
   6   chr6_63446862     HCab    G    T        0      0        2 
   6   chr6_63446862     HPrz    G    T        0      0        2 
   6   chr6_63446862     ZBoe    G    T        0      0        2 
   6   chr6_63446862     ZGre    G    T        0      0        2 
   6   chr6_63446862     ZHar    G    T        0      0        2 
   6   chr6_63446862   Sample    G    T        1      2        2 
   6   chr6_63452449     AAsi    T    G        0      0        2 
   6   chr6_63452449     AKia    T    G        0      0        2 
   6   chr6_63452449     AOna    T    G        0      0        2 
   6   chr6_63452449     ASom    T    G        0      0        2 
   6   chr6_63452449     HCab    T    G        0      0        2 
   6   chr6_63452449     HPrz    T    G        0      0        2 
   6   chr6_63452449     ZBoe    T    G        0      0        2 
   6   chr6_63452449     ZGre    T    G        0      0        2 
   6   chr6_63452449     ZHar    T    G        1      2        2 
   6   chr6_63452449   Sample    T    G        0      0        2 
   6   chr6_63454740     AAsi    A    C        0      0        2 
   6   chr6_63454740     AKia    A    C        0      0        2 
   6   chr6_63454740     AOna    A    C        0      0        2 
   6   chr6_63454740     ASom    A    C        0      0        2 
   6   chr6_63454740     HCab    A    C        0      0        2 
   6   chr6_63454740     HPrz    A    C        1      2        2 
   6   chr6_63454740     ZBoe    A    C        0      0        2 
   6   chr6_63454740     ZGre    A    C        0      0        2 
   6   chr6_63454740     ZHar    A    C        0      0        2 
   6   chr6_63454740   Sample    A    C        0      0        2 
   6   chr6_63458679     AAsi    A    C        0      0        2 
   6   chr6_63458679     AKia    A    C        0      0        2 
   6   chr6_63458679     AOna    A    C        0      0        2 
   6   chr6_63458679     ASom    A    C        0      0        2 
   6   chr6_63458679     HCab    A    C        0      0        2 
   6   chr6_63458679     HPrz    A    C        1      2        2 
   6   chr6_63458679     ZBoe    A    C        0      0        2 
   6   chr6_63458679     ZGre    A    C        0      0        2 
   6   chr6_63458679     ZHar    A    C        0      0        2 
   6   chr6_63458679   Sample    A    C        0      0        2 
   6   chr6_63473064     AAsi    G    C        0      0        2 
   6   chr6_63473064     AKia    G    C      0.5      1        2 
   6   chr6_63473064     AOna    G    C        1      2        2 
   6   chr6_63473064     ASom    G    C        0      0        2 
   6   chr6_63473064     HCab    G    C        0      0        2 
   6   chr6_63473064     HPrz    G    C        0      0        2 
   6   chr6_63473064     ZBoe    G    C        0      0        2 
   6   chr6_63473064     ZGre    G    C        0      0        2 
   6   chr6_63473064     ZHar    G    C        0      0        2 
   6   chr6_63473064   Sample    G    C        0      0        2 
   6   chr6_63478757     AAsi    T    G        0      0        2 
   6   chr6_63478757     AKia    T    G        0      0        2 
   6   chr6_63478757     AOna    T    G        0      0        2 
   6   chr6_63478757     ASom    T    G        0      0        2 
   6   chr6_63478757     HCab    T    G        0      0        2 
   6   chr6_63478757     HPrz    T    G        0      0        2 
   6   chr6_63478757     ZBoe    T    G        0      0        2 
   6   chr6_63478757     ZGre    T    G        1      2        2 
   6   chr6_63478757     ZHar    T    G        0      0        2 
   6   chr6_63478757   Sample    T    G        0      0        2 
   6   chr6_63481786     AAsi    C    A        0      0        2 
   6   chr6_63481786     AKia    C    A        0      0        2 
   6   chr6_63481786     AOna    C    A        0      0        2 
   6   chr6_63481786     ASom    C    A        0      0        2 
   6   chr6_63481786     HCab    C    A        1      2        2 
   6   chr6_63481786     HPrz    C    A        1      2        2 
   6   chr6_63481786     ZBoe    C    A        0      0        2 
   6   chr6_63481786     ZGre    C    A        0      0        2 
   6   chr6_63481786     ZHar    C    A        0      0        2 
   6   chr6_63481786   Sample    C    A        0      0        2 
   6   chr6_63503818     AAsi    C    A        0      0        2 
   6   chr6_63503818     AKia    C    A        1      2        2 
   6   chr6_63503818     AOna    C    A      0.5      1        2 
   6   chr6_63503818     ASom    C    A        0      0        2 
   6   chr6_63503818     HCab    C    A        0      0        2 
   6   chr6_63503818     HPrz    C    A        0      0        2 
   6   chr6_63503818     ZBoe    C    A        0      0        2 
   6   chr6_63503818     ZGre    C    A        0      0        2 
   6   chr6_63503818     ZHar    C    A        0      0        2 
   6   chr6_63503818   Sample    C    A        0      0        2 
   6   chr6_63508743     AAsi    G    T        0      0        2 
   6   chr6_63508743     AKia    G    T        0      0        2 
   6   chr6_63508743     AOna    G    T        0      0        2 
   6   chr6_63508743     ASom    G    T        0      0        2 
   6   chr6_63508743     HCab    G    T        1      2        2 
   6   chr6_63508743     HPrz    G    T        1      2        2 
   6   chr6_63508743     ZBoe    G    T        0      0        2 
   6   chr6_63508743     ZGre    G    T        0      0        2 
   6   chr6_63508743     ZHar    G    T        0      0        2 
   6   chr6_63508743   Sample    G    T        0      0        2 
   6   chr6_63521072     AAsi    G    C        0      0        2 
   6   chr6_63521072     AKia    G    C        1      2        2 
   6   chr6_63521072     AOna    G    C      0.5      1        2 
   6   chr6_63521072     ASom    G    C        0      0        2 
   6   chr6_63521072     HCab    G    C        0      0        2 
   6   chr6_63521072     HPrz    G    C        0      0        2 
   6   chr6_63521072     ZBoe    G    C        0      0        2 
   6   chr6_63521072     ZGre    G    C        0      0        2 
   6   chr6_63521072     ZHar    G    C        0      0        2 
   6   chr6_63521072   Sample    G    C        0      0        2 
   6   chr6_63522301     AAsi    C    G        0      0        2 
   6   chr6_63522301     AKia    C    G        0      0        2 
   6   chr6_63522301     AOna    C    G        0      0        2 
   6   chr6_63522301     ASom    C    G        0      0        2 
   6   chr6_63522301     HCab    C    G        0      0        2 
   6   chr6_63522301     HPrz    C    G        0      0        2 
   6   chr6_63522301     ZBoe    C    G        1      2        2 
   6   chr6_63522301     ZGre    C    G        0      0        2 
   6   chr6_63522301     ZHar    C    G        0      0        2 
   6   chr6_63522301   Sample    C    G        0      0        2 
   6   chr6_63523921     AAsi    T    A        0      0        2 
   6   chr6_63523921     AKia    T    A        0      0        2 
   6   chr6_63523921     AOna    T    A        0      0        2 
   6   chr6_63523921     ASom    T    A        0      0        2 
   6   chr6_63523921     HCab    T    A      0.5      1        2 
   6   chr6_63523921     HPrz    T    A        0      0        2 
   6   chr6_63523921     ZBoe    T    A        0      0        2 
   6   chr6_63523921     ZGre    T    A        0      0        2 
   6   chr6_63523921     ZHar    T    A        0      0        2 
   6   chr6_63523921   Sample    T    A        0      0        2 
   6   chr6_63524802     AAsi    A    C        0      0        2 
   6   chr6_63524802     AKia    A    C        0      0        2 
   6   chr6_63524802     AOna    A    C        0      0        2 
   6   chr6_63524802     ASom    A    C        0      0        2 
   6   chr6_63524802     HCab    A    C        1      2        2 
   6   chr6_63524802     HPrz    A    C        1      2        2 
   6   chr6_63524802     ZBoe    A    C        0      0        2 
   6   chr6_63524802     ZGre    A    C        0      0        2 
   6   chr6_63524802     ZHar    A    C        0      0        2 
   6   chr6_63524802   Sample    A    C        0      0        2 
   6   chr6_63525495     AAsi    C    G        0      0        2 
   6   chr6_63525495     AKia    C    G        0      0        2 
   6   chr6_63525495     AOna    C    G        0      0        2 
   6   chr6_63525495     ASom    C    G        1      2        2 
   6   chr6_63525495     HCab    C    G        0      0        2 
   6   chr6_63525495     HPrz    C    G        0      0        2 
   6   chr6_63525495     ZBoe    C    G        0      0        2 
   6   chr6_63525495     ZGre    C    G        0      0        2 
   6   chr6_63525495     ZHar    C    G        0      0        2 
   6   chr6_63525495   Sample    C    G        0      0        2 
   6   chr6_63542079     AAsi    C    A        0      0        2 
   6   chr6_63542079     AKia    C    A        0      0        2 
   6   chr6_63542079     AOna    C    A        0      0        2 
   6   chr6_63542079     ASom    C    A        0      0        2 
   6   chr6_63542079     HCab    C    A        1      2        2 
   6   chr6_63542079     HPrz    C    A        1      2        2 
   6   chr6_63542079     ZBoe    C    A        0      0        2 
   6   chr6_63542079     ZGre    C    A        0      0        2 
   6   chr6_63542079     ZHar    C    A        0      0        2 
   6   chr6_63542079   Sample    C    A        0      0        2 
   6   chr6_63542577     AAsi    G    T        0      0        2 
   6   chr6_63542577     AKia    G    T        0      0        2 
   6   chr6_63542577     AOna    G    T        0      0        2 
   6   chr6_63542577     ASom    G    T        0      0        2 
   6   chr6_63542577     HCab    G    T        0      0        2 
   6   chr6_63542577     HPrz    G    T        0      0        2 
   6   chr6_63542577     ZBoe    G    T        1      2        2 
   6   chr6_63542577     ZGre    G    T        0      0        2 
   6   chr6_63542577     ZHar    G    T        0      0        2 
   6   chr6_63542577   Sample    G    T        0      0        2 
   6   chr6_63547816     AAsi    A    C        0      0        2 
   6   chr6_63547816     AKia    A    C        1      2        2 
   6   chr6_63547816     AOna    A    C        0      0        2 
   6   chr6_63547816     ASom    A    C        0      0        2 
   6   chr6_63547816     HCab    A    C        0      0        2 
   6   chr6_63547816     HPrz    A    C        0      0        2 
   6   chr6_63547816     ZBoe    A    C        0      0        2 
   6   chr6_63547816     ZGre    A    C        0      0        2 
   6   chr6_63547816     ZHar    A    C        0      0        2 
   6   chr6_63547816   Sample    A    C        0      0        2 
   6   chr6_63556529     AAsi    C    G        0      0        2 
   6   chr6_63556529     AKia    C    G        1      2        2 
   6   chr6_63556529     AOna    C    G        0      0        2 
   6   chr6_63556529     ASom    C    G        0      0        2 
   6   chr6_63556529     HCab    C    G        0      0        2 
   6   chr6_63556529     HPrz    C    G        0      0        2 
   6   chr6_63556529     ZBoe    C    G        0      0        2 
   6   chr6_63556529     ZGre    C    G        0      0        2 
   6   chr6_63556529     ZHar    C    G        0      0        2 
   6   chr6_63556529   Sample    C    G        0      0        2 
   6   chr6_63566022     AAsi    T    A        0      0        2 
   6   chr6_63566022     AKia    T    A        0      0        2 
   6   chr6_63566022     AOna    T    A      0.5      1        2 
   6   chr6_63566022     ASom    T    A        0      0        2 
   6   chr6_63566022     HCab    T    A        0      0        2 
   6   chr6_63566022     HPrz    T    A        0      0        2 
   6   chr6_63566022     ZBoe    T    A        0      0        2 
   6   chr6_63566022     ZGre    T    A        0      0        2 
   6   chr6_63566022     ZHar    T    A        0      0        2 
   6   chr6_63566022   Sample    T    A        0      0        2 
   6   chr6_63592166     AAsi    C    G        1      2        2 
   6   chr6_63592166     AKia    C    G        0      0        2 
   6   chr6_63592166     AOna    C    G        0      0        2 
   6   chr6_63592166     ASom    C    G        0      0        2 
   6   chr6_63592166     HCab    C    G        0      0        2 
   6   chr6_63592166     HPrz    C    G        0      0        2 
   6   chr6_63592166     ZBoe    C    G        0      0        2 
   6   chr6_63592166     ZGre    C    G        0      0        2 
   6   chr6_63592166     ZHar    C    G        0      0        2 
   6   chr6_63592166   Sample    C    G        0      0        2 
   6   chr6_63599986     AAsi    A    T        0      0        2 
   6   chr6_63599986     AKia    A    T        0      0        2 
   6   chr6_63599986     AOna    A    T        0      0        2 
   6   chr6_63599986     ASom    A    T        0      0        2 
   6   chr6_63599986     HCab    A    T        1      2        2 
   6   chr6_63599986     HPrz    A    T        1      2        2 
   6   chr6_63599986     ZBoe    A    T        0      0        2 
   6   chr6_63599986     ZGre    A    T        0      0        2 
   6   chr6_63599986     ZHar    A    T        0      0        2 
   6   chr6_63599986   Sample    A    T        0      0        2 
   6   chr6_63620097     AAsi    G    C        0      0        2 
   6   chr6_63620097     AKia    G    C        0      0        2 
   6   chr6_63620097     AOna    G    C        0      0        2 
   6   chr6_63620097     ASom    G    C        0      0        2 
   6   chr6_63620097     HCab    G    C        0      0        2 
   6   chr6_63620097     HPrz    G    C      0.5      1        2 
   6   chr6_63620097     ZBoe    G    C        0      0        2 
   6   chr6_63620097     ZGre    G    C        0      0        2 
   6   chr6_63620097     ZHar    G    C        0      0        2 
   6   chr6_63620097   Sample    G    C        0      0        2 
   6   chr6_63620357     AAsi    A    T        0      0        2 
   6   chr6_63620357     AKia    A    T        0      0        2 
   6   chr6_63620357     AOna    A    T        0      0        2 
   6   chr6_63620357     ASom    A    T        0      0        2 
   6   chr6_63620357     HCab    A    T        0      0        2 
   6   chr6_63620357     HPrz    A    T        0      0        2 
   6   chr6_63620357     ZBoe    A    T      0.5      1        2 
   6   chr6_63620357     ZGre    A    T        0      0        2 
   6   chr6_63620357     ZHar    A    T        0      0        2 
   6   chr6_63620357   Sample    A    T        0      0        2 
   6   chr6_63620801     AAsi    T    G        0      0        2 
   6   chr6_63620801     AKia    T    G        0      0        2 
   6   chr6_63620801     AOna    T    G        0      0        2 
   6   chr6_63620801     ASom    T    G        0      0        2 
   6   chr6_63620801     HCab    T    G        0      0        2 
   6   chr6_63620801     HPrz    T    G        0      0        2 
   6   chr6_63620801     ZBoe    T    G      0.5      1        2 
   6   chr6_63620801     ZGre    T    G        0      0        2 
   6   chr6_63620801     ZHar    T    G        0      0        2 
   6   chr6_63620801   Sample    T    G        0      0        2 
   6   chr6_63621178     AAsi    C    A      0.5      1        2 
   6   chr6_63621178     AKia    C    A        0      0        2 
   6   chr6_63621178     AOna    C    A        0      0        2 
   6   chr6_63621178     ASom    C    A        0      0        2 
   6   chr6_63621178     HCab    C    A        0      0        2 
   6   chr6_63621178     HPrz    C    A        0      0        2 
   6   chr6_63621178     ZBoe    C    A        0      0        2 
   6   chr6_63621178     ZGre    C    A        0      0        2 
   6   chr6_63621178     ZHar    C    A        0      0        2 
   6   chr6_63621178   Sample    C    A        0      0        2 
   6   chr6_63631726     AAsi    G    C        0      0        2 
   6   chr6_63631726     AKia    G    C        0      0        2 
   6   chr6_63631726     AOna    G    C        0      0        2 
   6   chr6_63631726     ASom    G    C        0      0        2 
   6   chr6_63631726     HCab    G    C        1      2        2 
   6   chr6_63631726     HPrz    G    C        1      2        2 
   6   chr6_63631726     ZBoe    G    C        0      0        2 
   6   chr6_63631726     ZGre    G    C        0      0        2 
   6   chr6_63631726     ZHar    G    C        0      0        2 
   6   chr6_63631726   Sample    G    C        0      0        2 
   6   chr6_63632992     AAsi    G    C        0      0        2 
   6   chr6_63632992     AKia    G    C        0      0        2 
   6   chr6_63632992     AOna    G    C        0      0        2 
   6   chr6_63632992     ASom    G    C        0      0        2 
   6   chr6_63632992     HCab    G    C        1      2        2 
   6   chr6_63632992     HPrz    G    C      0.5      1        2 
   6   chr6_63632992     ZBoe    G    C        0      0        2 
   6   chr6_63632992     ZGre    G    C        0      0        2 
   6   chr6_63632992     ZHar    G    C        0      0        2 
   6   chr6_63632992   Sample    G    C        0      0        2 
   6   chr6_63648333     AAsi    A    T        0      0        2 
   6   chr6_63648333     AKia    A    T        1      2        2 
   6   chr6_63648333     AOna    A    T        0      0        2 
   6   chr6_63648333     ASom    A    T        0      0        2 
   6   chr6_63648333     HCab    A    T        0      0        2 
   6   chr6_63648333     HPrz    A    T        0      0        2 
   6   chr6_63648333     ZBoe    A    T        0      0        2 
   6   chr6_63648333     ZGre    A    T        0      0        2 
   6   chr6_63648333     ZHar    A    T        0      0        2 
   6   chr6_63648333   Sample    A    T        0      0        2 
   6   chr6_63649586     AAsi    A    C        0      0        2 
   6   chr6_63649586     AKia    A    C        0      0        2 
   6   chr6_63649586     AOna    A    C        0      0        2 
   6   chr6_63649586     ASom    A    C        0      0        2 
   6   chr6_63649586     HCab    A    C      0.5      1        2 
   6   chr6_63649586     HPrz    A    C        0      0        2 
   6   chr6_63649586     ZBoe    A    C        0      0        2 
   6   chr6_63649586     ZGre    A    C        0      0        2 
   6   chr6_63649586     ZHar    A    C        0      0        2 
   6   chr6_63649586   Sample    A    C        0      0        2 
   6   chr6_63656426     AAsi    T    G        0      0        2 
   6   chr6_63656426     AKia    T    G        0      0        2 
   6   chr6_63656426     AOna    T    G        0      0        2 
   6   chr6_63656426     ASom    T    G        0      0        2 
   6   chr6_63656426     HCab    T    G        0      0        2 
   6   chr6_63656426     HPrz    T    G        0      0        2 
   6   chr6_63656426     ZBoe    T    G        0      0        2 
   6   chr6_63656426     ZGre    T    G        1      2        2 
   6   chr6_63656426     ZHar    T    G        0      0        2 
   6   chr6_63656426   Sample    T    G        0      0        2 
   6   chr6_63659576     AAsi    G    T        0      0        2 
   6   chr6_63659576     AKia    G    T        0      0        2 
   6   chr6_63659576     AOna    G    T        0      0        2 
   6   chr6_63659576     ASom    G    T        0      0        2 
   6   chr6_63659576     HCab    G    T        0      0        2 
   6   chr6_63659576     HPrz    G    T        0      0        2 
   6   chr6_63659576     ZBoe    G    T        0      0        2 
   6   chr6_63659576     ZGre    G    T        0      0        2 
   6   chr6_63659576     ZHar    G    T      0.5      1        2 
   6   chr6_63659576   Sample    G    T        0      0        2 
   6   chr6_63666661     AAsi    T    A        0      0        2 
   6   chr6_63666661     AKia    T    A        0      0        2 
   6   chr6_63666661     AOna    T    A        0      0        2 
   6   chr6_63666661     ASom    T    A        0      0        2 
   6   chr6_63666661     HCab    T    A        1      2        2 
   6   chr6_63666661     HPrz    T    A        1      2        2 
   6   chr6_63666661     ZBoe    T    A        0      0        2 
   6   chr6_63666661     ZGre    T    A        0      0        2 
   6   chr6_63666661     ZHar    T    A        0      0        2 
   6   chr6_63666661   Sample    T    A        0      0        2 
   6   chr6_63674776     AAsi    A    T        0      0        2 
   6   chr6_63674776     AKia    A    T        0      0        2 
   6   chr6_63674776     AOna    A    T        0      0        2 
   6   chr6_63674776     ASom    A    T        0      0        2 
   6   chr6_63674776     HCab    A    T        1      2        2 
   6   chr6_63674776     HPrz    A    T        1      2        2 
   6   chr6_63674776     ZBoe    A    T        0      0        2 
   6   chr6_63674776     ZGre    A    T        0      0        2 
   6   chr6_63674776     ZHar    A    T        0      0        2 
   6   chr6_63674776   Sample    A    T        0      0        2 
   6   chr6_63710209     AAsi    T    G        0      0        2 
   6   chr6_63710209     AKia    T    G        0      0        2 
   6   chr6_63710209     AOna    T    G      0.5      1        2 
   6   chr6_63710209     ASom    T    G        0      0        2 
   6   chr6_63710209     HCab    T    G        0      0        2 
   6   chr6_63710209     HPrz    T    G        0      0        2 
   6   chr6_63710209     ZBoe    T    G        0      0        2 
   6   chr6_63710209     ZGre    T    G        0      0        2 
   6   chr6_63710209     ZHar    T    G        0      0        2 
   6   chr6_63710209   Sample    T    G        0      0        2 
   6   chr6_63713495     AAsi    C    A        0      0        2 
   6   chr6_63713495     AKia    C    A        0      0        2 
   6   chr6_63713495     AOna    C    A        0      0        2 
   6   chr6_63713495     ASom    C    A        0      0        2 
   6   chr6_63713495     HCab    C    A        0      0        2 
   6   chr6_63713495     HPrz    C    A        0      0        2 
   6   chr6_63713495     ZBoe    C    A        0      0        2 
   6   chr6_63713495     ZGre    C    A        0      0        2 
   6   chr6_63713495     ZHar    C    A        1      2        2 
   6   chr6_63713495   Sample    C    A        0      0        2 
   6   chr6_63713678     AAsi    T    G        0      0        2 
   6   chr6_63713678     AKia    T    G      0.5      1        2 
   6   chr6_63713678     AOna    T    G        0      0        2 
   6   chr6_63713678     ASom    T    G        0      0        2 
   6   chr6_63713678     HCab    T    G        0      0        2 
   6   chr6_63713678     HPrz    T    G        0      0        2 
   6   chr6_63713678     ZBoe    T    G        0      0        2 
   6   chr6_63713678     ZGre    T    G        0      0        2 
   6   chr6_63713678     ZHar    T    G        0      0        2 
   6   chr6_63713678   Sample    T    G        0      0        2 
   6   chr6_63715160     AAsi    C    G        0      0        2 
   6   chr6_63715160     AKia    C    G        0      0        2 
   6   chr6_63715160     AOna    C    G        0      0        2 
   6   chr6_63715160     ASom    C    G        0      0        2 
   6   chr6_63715160     HCab    C    G        1      2        2 
   6   chr6_63715160     HPrz    C    G        1      2        2 
   6   chr6_63715160     ZBoe    C    G        0      0        2 
   6   chr6_63715160     ZGre    C    G        0      0        2 
   6   chr6_63715160     ZHar    C    G        0      0        2 
   6   chr6_63715160   Sample    C    G        0      0        2 
   6   chr6_63732590     AAsi    T    A        0      0        2 
   6   chr6_63732590     AKia    T    A      0.5      1        2 
   6   chr6_63732590     AOna    T    A      0.5      1        2 
   6   chr6_63732590     ASom    T    A        0      0        2 
   6   chr6_63732590     HCab    T    A        0      0        2 
   6   chr6_63732590     HPrz    T    A        0      0        2 
   6   chr6_63732590     ZBoe    T    A        0      0        2 
   6   chr6_63732590     ZGre    T    A        0      0        2 
   6   chr6_63732590     ZHar    T    A        0      0        2 
   6   chr6_63732590   Sample    T    A        0      0        2 
   6   chr6_63735860     AAsi    C    G        0      0        2 
   6   chr6_63735860     AKia    C    G        0      0        2 
   6   chr6_63735860     AOna    C    G        0      0        2 
   6   chr6_63735860     ASom    C    G        0      0        2 
   6   chr6_63735860     HCab    C    G        0      0        2 
   6   chr6_63735860     HPrz    C    G        0      0        2 
   6   chr6_63735860     ZBoe    C    G        1      2        2 
   6   chr6_63735860     ZGre    C    G        0      0        2 
   6   chr6_63735860     ZHar    C    G        0      0        2 
   6   chr6_63735860   Sample    C    G        0      0        2 
   6   chr6_63766615     AAsi    T    A        0      0        2 
   6   chr6_63766615     AKia    T    A        0      0        2 
   6   chr6_63766615     AOna    T    A        0      0        2 
   6   chr6_63766615     ASom    T    A        0      0        2 
   6   chr6_63766615     HCab    T    A        1      2        2 
   6   chr6_63766615     HPrz    T    A        1      2        2 
   6   chr6_63766615     ZBoe    T    A        0      0        2 
   6   chr6_63766615     ZGre    T    A        0      0        2 
   6   chr6_63766615     ZHar    T    A        0      0        2 
   6   chr6_63766615   Sample    T    A        0      0        2 
   6   chr6_63771756     AAsi    C    G        0      0        2 
   6   chr6_63771756     AKia    C    G        0      0        2 
   6   chr6_63771756     AOna    C    G        0      0        2 
   6   chr6_63771756     ASom    C    G        0      0        2 
   6   chr6_63771756     HCab    C    G        0      0        2 
   6   chr6_63771756     HPrz    C    G        0      0        2 
   6   chr6_63771756     ZBoe    C    G        0      0        2 
   6   chr6_63771756     ZGre    C    G        0      0        2 
   6   chr6_63771756     ZHar    C    G        1      2        2 
   6   chr6_63771756   Sample    C    G        0      0        2 
   6   chr6_63772921     AAsi    T    G        0      0        2 
   6   chr6_63772921     AKia    T    G        0      0        2 
   6   chr6_63772921     AOna    T    G        0      0        2 
   6   chr6_63772921     ASom    T    G        0      0        2 
   6   chr6_63772921     HCab    T    G        1      2        2 
   6   chr6_63772921     HPrz    T    G        1      2        2 
   6   chr6_63772921     ZBoe    T    G        0      0        2 
   6   chr6_63772921     ZGre    T    G        0      0        2 
   6   chr6_63772921     ZHar    T    G        0      0        2 
   6   chr6_63772921   Sample    T    G        0      0        2 
   6   chr6_63780699     AAsi    G    T        0      0        2 
   6   chr6_63780699     AKia    G    T        0      0        2 
   6   chr6_63780699     AOna    G    T        0      0        2 
   6   chr6_63780699     ASom    G    T        0      0        2 
   6   chr6_63780699     HCab    G    T        0      0        2 
   6   chr6_63780699     HPrz    G    T        0      0        2 
   6   chr6_63780699     ZBoe    G    T      0.5      1        2 
   6   chr6_63780699     ZGre    G    T        0      0        2 
   6   chr6_63780699     ZHar    G    T        0      0        2 
   6   chr6_63780699   Sample    G    T        0      0        2 
   6   chr6_63786347     AAsi    T    G        0      0        2 
   6   chr6_63786347     AKia    T    G        0      0        2 
   6   chr6_63786347     AOna    T    G      0.5      1        2 
   6   chr6_63786347     ASom    T    G        0      0        2 
   6   chr6_63786347     HCab    T    G        0      0        2 
   6   chr6_63786347     HPrz    T    G        0      0        2 
   6   chr6_63786347     ZBoe    T    G        0      0        2 
   6   chr6_63786347     ZGre    T    G        0      0        2 
   6   chr6_63786347     ZHar    T    G        0      0        2 
   6   chr6_63786347   Sample    T    G        0      0        2 
   6   chr6_63790298     AAsi    T    A        0      0        2 
   6   chr6_63790298     AKia    T    A        0      0        2 
   6   chr6_63790298     AOna    T    A      0.5      1        2 
   6   chr6_63790298     ASom    T    A        0      0        2 
   6   chr6_63790298     HCab    T    A        0      0        2 
   6   chr6_63790298     HPrz    T    A        0      0        2 
   6   chr6_63790298     ZBoe    T    A        0      0        2 
   6   chr6_63790298     ZGre    T    A        0      0        2 
   6   chr6_63790298     ZHar    T    A        0      0        2 
   6   chr6_63790298   Sample    T    A        0      0        2 
   6   chr6_63797836     AAsi    T    G        0      0        2 
   6   chr6_63797836     AKia    T    G        0      0        2 
   6   chr6_63797836     AOna    T    G        0      0        2 
   6   chr6_63797836     ASom    T    G        0      0        2 
   6   chr6_63797836     HCab    T    G        1      2        2 
   6   chr6_63797836     HPrz    T    G        1      2        2 
   6   chr6_63797836     ZBoe    T    G        0      0        2 
   6   chr6_63797836     ZGre    T    G        0      0        2 
   6   chr6_63797836     ZHar    T    G        0      0        2 
   6   chr6_63797836   Sample    T    G        0      0        2 
   6   chr6_63797948     AAsi    C    G        0      0        2 
   6   chr6_63797948     AKia    C    G        0      0        2 
   6   chr6_63797948     AOna    C    G        0      0        2 
   6   chr6_63797948     ASom    C    G        0      0        2 
   6   chr6_63797948     HCab    C    G        0      0        2 
   6   chr6_63797948     HPrz    C    G        0      0        2 
   6   chr6_63797948     ZBoe    C    G        0      0        2 
   6   chr6_63797948     ZGre    C    G        1      2        2 
   6   chr6_63797948     ZHar    C    G        0      0        2 
   6   chr6_63797948   Sample    C    G        0      0        2 
   6   chr6_63814503     AAsi    C    G      0.5      1        2 
   6   chr6_63814503     AKia    C    G        0      0        2 
   6   chr6_63814503     AOna    C    G        0      0        2 
   6   chr6_63814503     ASom    C    G        0      0        2 
   6   chr6_63814503     HCab    C    G        0      0        2 
   6   chr6_63814503     HPrz    C    G        0      0        2 
   6   chr6_63814503     ZBoe    C    G        0      0        2 
   6   chr6_63814503     ZGre    C    G        0      0        2 
   6   chr6_63814503     ZHar    C    G        0      0        2 
   6   chr6_63814503   Sample    C    G        0      0        2 
   6   chr6_63819087     AAsi    A    T        0      0        2 
   6   chr6_63819087     AKia    A    T        0      0        2 
   6   chr6_63819087     AOna    A    T        0      0        2 
   6   chr6_63819087     ASom    A    T        0      0        2 
   6   chr6_63819087     HCab    A    T      0.5      1        2 
   6   chr6_63819087     HPrz    A    T      0.5      1        2 
   6   chr6_63819087     ZBoe    A    T        0      0        2 
   6   chr6_63819087     ZGre    A    T        0      0        2 
   6   chr6_63819087     ZHar    A    T        0      0        2 
   6   chr6_63819087   Sample    A    T        0      0        2 
   6   chr6_63841491     AAsi    A    C        0      0        2 
   6   chr6_63841491     AKia    A    C        0      0        2 
   6   chr6_63841491     AOna    A    C        0      0        2 
   6   chr6_63841491     ASom    A    C        0      0        2 
   6   chr6_63841491     HCab    A    C        1      2        2 
   6   chr6_63841491     HPrz    A    C        1      2        2 
   6   chr6_63841491     ZBoe    A    C        0      0        2 
   6   chr6_63841491     ZGre    A    C        0      0        2 
   6   chr6_63841491     ZHar    A    C        0      0        2 
   6   chr6_63841491   Sample    A    C        0      0        2 
   6   chr6_63842470     AAsi    T    A        0      0        2 
   6   chr6_63842470     AKia    T    A        1      2        2 
   6   chr6_63842470     AOna    T    A      0.5      1        2 
   6   chr6_63842470     ASom    T    A        0      0        2 
   6   chr6_63842470     HCab    T    A        0      0        2 
   6   chr6_63842470     HPrz    T    A        0      0        2 
   6   chr6_63842470     ZBoe    T    A        0      0        2 
   6   chr6_63842470     ZGre    T    A        0      0        2 
   6   chr6_63842470     ZHar    T    A        0      0        2 
   6   chr6_63842470   Sample    T    A        0      0        2 
   6   chr6_63852383     AAsi    C    G        0      0        2 
   6   chr6_63852383     AKia    C    G        0      0        2 
   6   chr6_63852383     AOna    C    G        0      0        2 
   6   chr6_63852383     ASom    C    G        0      0        2 
   6   chr6_63852383     HCab    C    G        0      0        2 
   6   chr6_63852383     HPrz    C    G        0      0        2 
   6   chr6_63852383     ZBoe    C    G        1      2        2 
   6   chr6_63852383     ZGre    C    G        0      0        2 
   6   chr6_63852383     ZHar    C    G        0      0        2 
   6   chr6_63852383   Sample    C    G        0      0        2 
   6   chr6_63853398     AAsi    T    A        0      0        2 
   6   chr6_63853398     AKia    T    A        0      0        2 
   6   chr6_63853398     AOna    T    A        0      0        2 
   6   chr6_63853398     ASom    T    A        0      0        2 
   6   chr6_63853398     HCab    T    A        1      2        2 
   6   chr6_63853398     HPrz    T    A        1      2        2 
   6   chr6_63853398     ZBoe    T    A        0      0        2 
   6   chr6_63853398     ZGre    T    A        0      0        2 
   6   chr6_63853398     ZHar    T    A        0      0        2 
   6   chr6_63853398   Sample    T    A        0      0        2 
   6   chr6_63877372     AAsi    A    C        0      0        2 
   6   chr6_63877372     AKia    A    C        0      0        2 
   6   chr6_63877372     AOna    A    C        0      0        2 
   6   chr6_63877372     ASom    A    C        0      0        2 
   6   chr6_63877372     HCab    A    C        1      2        2 
   6   chr6_63877372     HPrz    A    C        1      2        2 
   6   chr6_63877372     ZBoe    A    C        0      0        2 
   6   chr6_63877372     ZGre    A    C        0      0        2 
   6   chr6_63877372     ZHar    A    C        0      0        2 
   6   chr6_63877372   Sample    A    C        0      0        2 
   6   chr6_63889981     AAsi    C    G        0      0        2 
   6   chr6_63889981     AKia    C    G        0      0        2 
   6   chr6_63889981     AOna    C    G        0      0        2 
   6   chr6_63889981     ASom    C    G        0      0        2 
   6   chr6_63889981     HCab    C    G        0      0        2 
   6   chr6_63889981     HPrz    C    G      0.5      1        2 
   6   chr6_63889981     ZBoe    C    G        0      0        2 
   6   chr6_63889981     ZGre    C    G        0      0        2 
   6   chr6_63889981     ZHar    C    G        0      0        2 
   6   chr6_63889981   Sample    C    G        0      0        2 
   6   chr6_63916650     AAsi    G    C        0      0        2 
   6   chr6_63916650     AKia    G    C        0      0        2 
   6   chr6_63916650     AOna    G    C        0      0        2 
   6   chr6_63916650     ASom    G    C        0      0        2 
   6   chr6_63916650     HCab    G    C        0      0        2 
   6   chr6_63916650     HPrz    G    C      0.5      1        2 
   6   chr6_63916650     ZBoe    G    C        0      0        2 
   6   chr6_63916650     ZGre    G    C        0      0        2 
   6   chr6_63916650     ZHar    G    C        0      0        2 
   6   chr6_63916650   Sample    G    C        0      0        2 
   6   chr6_63937253     AAsi    A    C        0      0        2 
   6   chr6_63937253     AKia    A    C        0      0        2 
   6   chr6_63937253     AOna    A    C        1      2        2 
   6   chr6_63937253     ASom    A    C        0      0        2 
   6   chr6_63937253     HCab    A    C        0      0        2 
   6   chr6_63937253     HPrz    A    C        0      0        2 
   6   chr6_63937253     ZBoe    A    C        0      0        2 
   6   chr6_63937253     ZGre    A    C        0      0        2 
   6   chr6_63937253     ZHar    A    C        0      0        2 
   6   chr6_63937253   Sample    A    C        0      0        2 
   6   chr6_63958207     AAsi    A    C        0      0        2 
   6   chr6_63958207     AKia    A    C        0      0        2 
   6   chr6_63958207     AOna    A    C        0      0        2 
   6   chr6_63958207     ASom    A    C        0      0        2 
   6   chr6_63958207     HCab    A    C        1      2        2 
   6   chr6_63958207     HPrz    A    C        1      2        2 
   6   chr6_63958207     ZBoe    A    C        0      0        2 
   6   chr6_63958207     ZGre    A    C        0      0        2 
   6   chr6_63958207     ZHar    A    C        0      0        2 
   6   chr6_63958207   Sample    A    C        0      0        2 
   6   chr6_63963265     AAsi    T    G        0      0        2 
   6   chr6_63963265     AKia    T    G        1      2        2 
   6   chr6_63963265     AOna    T    G        0      0        2 
   6   chr6_63963265     ASom    T    G        0      0        2 
   6   chr6_63963265     HCab    T    G        0      0        2 
   6   chr6_63963265     HPrz    T    G        0      0        2 
   6   chr6_63963265     ZBoe    T    G        0      0        2 
   6   chr6_63963265     ZGre    T    G        0      0        2 
   6   chr6_63963265     ZHar    T    G        0      0        2 
   6   chr6_63963265   Sample    T    G        0      0        2 
   6   chr6_64002932     AAsi    A    C        0      0        2 
   6   chr6_64002932     AKia    A    C        1      2        2 
   6   chr6_64002932     AOna    A    C        0      0        2 
   6   chr6_64002932     ASom    A    C        0      0        2 
   6   chr6_64002932     HCab    A    C        0      0        2 
   6   chr6_64002932     HPrz    A    C        0      0        2 
   6   chr6_64002932     ZBoe    A    C        0      0        2 
   6   chr6_64002932     ZGre    A    C        0      0        2 
   6   chr6_64002932     ZHar    A    C        0      0        2 
   6   chr6_64002932   Sample    A    C        0      0        2 
   6   chr6_64014109     AAsi    T    G        0      0        2 
   6   chr6_64014109     AKia    T    G        0      0        2 
   6   chr6_64014109     AOna    T    G      0.5      1        2 
   6   chr6_64014109     ASom    T    G        0      0        2 
   6   chr6_64014109     HCab    T    G        0      0        2 
   6   chr6_64014109     HPrz    T    G        0      0        2 
   6   chr6_64014109     ZBoe    T    G        0      0        2 
   6   chr6_64014109     ZGre    T    G        0      0        2 
   6   chr6_64014109     ZHar    T    G        0      0        2 
   6   chr6_64014109   Sample    T    G        0      0        2 
   6   chr6_64037002     AAsi    A    C        0      0        2 
   6   chr6_64037002     AKia    A    C        0      0        2 
   6   chr6_64037002     AOna    A    C        0      0        2 
   6   chr6_64037002     ASom    A    C        0      0        2 
   6   chr6_64037002     HCab    A    C        1      2        2 
   6   chr6_64037002     HPrz    A    C        1      2        2 
   6   chr6_64037002     ZBoe    A    C        0      0        2 
   6   chr6_64037002     ZGre    A    C        0      0        2 
   6   chr6_64037002     ZHar    A    C        0      0        2 
   6   chr6_64037002   Sample    A    C        0      0        2 
   6   chr6_64056899     AAsi    C    A        0      0        2 
   6   chr6_64056899     AKia    C    A        0      0        2 
   6   chr6_64056899     AOna    C    A        0      0        2 
   6   chr6_64056899     ASom    C    A        0      0        2 
   6   chr6_64056899     HCab    C    A        1      2        2 
   6   chr6_64056899     HPrz    C    A        1      2        2 
   6   chr6_64056899     ZBoe    C    A        0      0        2 
   6   chr6_64056899     ZGre    C    A        0      0        2 
   6   chr6_64056899     ZHar    C    A        0      0        2 
   6   chr6_64056899   Sample    C    A        0      0        2 
   6   chr6_64090249     AAsi    A    C        0      0        2 
   6   chr6_64090249     AKia    A    C        0      0        2 
   6   chr6_64090249     AOna    A    C        0      0        2 
   6   chr6_64090249     ASom    A    C        0      0        2 
   6   chr6_64090249     HCab    A    C        1      2        2 
   6   chr6_64090249     HPrz    A    C        1      2        2 
   6   chr6_64090249     ZBoe    A    C        0      0        2 
   6   chr6_64090249     ZGre    A    C        0      0        2 
   6   chr6_64090249     ZHar    A    C        0      0        2 
   6   chr6_64090249   Sample    A    C        0      0        2 
   6   chr6_64124622     AAsi    G    T        0      0        2 
   6   chr6_64124622     AKia    G    T        1      2        2 
   6   chr6_64124622     AOna    G    T        1      2        2 
   6   chr6_64124622     ASom    G    T        0      0        2 
   6   chr6_64124622     HCab    G    T        0      0        2 
   6   chr6_64124622     HPrz    G    T        0      0        2 
   6   chr6_64124622     ZBoe    G    T        0      0        2 
   6   chr6_64124622     ZGre    G    T        0      0        2 
   6   chr6_64124622     ZHar    G    T        0      0        2 
   6   chr6_64124622   Sample    G    T        0      0        2 
   6   chr6_64130105     AAsi    C    A        0      0        2 
   6   chr6_64130105     AKia    C    A        0      0        2 
   6   chr6_64130105     AOna    C    A        0      0        2 
   6   chr6_64130105     ASom    C    A        0      0        2 
   6   chr6_64130105     HCab    C    A        0      0        2 
   6   chr6_64130105     HPrz    C    A        0      0        2 
   6   chr6_64130105     ZBoe    C    A        0      0        2 
   6   chr6_64130105     ZGre    C    A      0.5      1        2 
   6   chr6_64130105     ZHar    C    A        0      0        2 
   6   chr6_64130105   Sample    C    A        0      0        2 
   6   chr6_64144133     AAsi    G    C        0      0        2 
   6   chr6_64144133     AKia    G    C        0      0        2 
   6   chr6_64144133     AOna    G    C        0      0        2 
   6   chr6_64144133     ASom    G    C        0      0        2 
   6   chr6_64144133     HCab    G    C        0      0        2 
   6   chr6_64144133     HPrz    G    C        0      0        2 
   6   chr6_64144133     ZBoe    G    C        0      0        2 
   6   chr6_64144133     ZGre    G    C        0      0        2 
   6   chr6_64144133     ZHar    G    C      0.5      1        2 
   6   chr6_64144133   Sample    G    C        0      0        2 
   6   chr6_64187774     AAsi    G    C        0      0        2 
   6   chr6_64187774     AKia    G    C        0      0        2 
   6   chr6_64187774     AOna    G    C        0      0        2 
   6   chr6_64187774     ASom    G    C        0      0        2 
   6   chr6_64187774     HCab    G    C        0      0        2 
   6   chr6_64187774     HPrz    G    C        0      0        2 
   6   chr6_64187774     ZBoe    G    C        0      0        2 
   6   chr6_64187774     ZGre    G    C        0      0        2 
   6   chr6_64187774     ZHar    G    C      0.5      1        2 
   6   chr6_64187774   Sample    G    C        0      0        2 
   6   chr6_64197367     AAsi    T    A        0      0        2 
   6   chr6_64197367     AKia    T    A        0      0        2 
   6   chr6_64197367     AOna    T    A        0      0        2 
   6   chr6_64197367     ASom    T    A        0      0        2 
   6   chr6_64197367     HCab    T    A        0      0        2 
   6   chr6_64197367     HPrz    T    A        0      0        2 
   6   chr6_64197367     ZBoe    T    A        0      0        2 
   6   chr6_64197367     ZGre    T    A        0      0        2 
   6   chr6_64197367     ZHar    T    A        1      2        2 
   6   chr6_64197367   Sample    T    A        0      0        2 
   6   chr6_64209930     AAsi    G    T        0      0        2 
   6   chr6_64209930     AKia    G    T        0      0        2 
   6   chr6_64209930     AOna    G    T        0      0        2 
   6   chr6_64209930     ASom    G    T        0      0        2 
   6   chr6_64209930     HCab    G    T        0      0        2 
   6   chr6_64209930     HPrz    G    T        0      0        2 
   6   chr6_64209930     ZBoe    G    T      0.5      1        2 
   6   chr6_64209930     ZGre    G    T        1      2        2 
   6   chr6_64209930     ZHar    G    T        0      0        2 
   6   chr6_64209930   Sample    G    T        0      0        2 
   6   chr6_64229401     AAsi    A    T        0      0        2 
   6   chr6_64229401     AKia    A    T        0      0        2 
   6   chr6_64229401     AOna    A    T        0      0        2 
   6   chr6_64229401     ASom    A    T        0      0        2 
   6   chr6_64229401     HCab    A    T        1      2        2 
   6   chr6_64229401     HPrz    A    T      0.5      1        2 
   6   chr6_64229401     ZBoe    A    T        0      0        2 
   6   chr6_64229401     ZGre    A    T        0      0        2 
   6   chr6_64229401     ZHar    A    T        0      0        2 
   6   chr6_64229401   Sample    A    T        0      0        2 
   6   chr6_64251778     AAsi    G    C        0      0        2 
   6   chr6_64251778     AKia    G    C        0      0        2 
   6   chr6_64251778     AOna    G    C      0.5      1        2 
   6   chr6_64251778     ASom    G    C        0      0        2 
   6   chr6_64251778     HCab    G    C        0      0        2 
   6   chr6_64251778     HPrz    G    C        0      0        2 
   6   chr6_64251778     ZBoe    G    C        0      0        2 
   6   chr6_64251778     ZGre    G    C        0      0        2 
   6   chr6_64251778     ZHar    G    C        0      0        2 
   6   chr6_64251778   Sample    G    C        0      0        2 
   6   chr6_64259202     AAsi    A    T        0      0        2 
   6   chr6_64259202     AKia    A    T        0      0        2 
   6   chr6_64259202     AOna    A    T        0      0        2 
   6   chr6_64259202     ASom    A    T        0      0        2 
   6   chr6_64259202     HCab    A    T        1      2        2 
   6   chr6_64259202     HPrz    A    T        1      2        2 
   6   chr6_64259202     ZBoe    A    T        0      0        2 
   6   chr6_64259202     ZGre    A    T        0      0        2 
   6   chr6_64259202     ZHar    A    T        0      0        2 
   6   chr6_64259202   Sample    A    T        0      0        2 
   6   chr6_64291535     AAsi    C    G        0      0        2 
   6   chr6_64291535     AKia    C    G        0      0        2 
   6   chr6_64291535     AOna    C    G        0      0        2 
   6   chr6_64291535     ASom    C    G        0      0        2 
   6   chr6_64291535     HCab    C    G        1      2        2 
   6   chr6_64291535     HPrz    C    G        1      2        2 
   6   chr6_64291535     ZBoe    C    G        0      0        2 
   6   chr6_64291535     ZGre    C    G        0      0        2 
   6   chr6_64291535     ZHar    C    G        0      0        2 
   6   chr6_64291535   Sample    C    G        0      0        2 
   6   chr6_64343372     AAsi    C    A        0      0        2 
   6   chr6_64343372     AKia    C    A        0      0        2 
   6   chr6_64343372     AOna    C    A        0      0        2 
   6   chr6_64343372     ASom    C    A        0      0        2 
   6   chr6_64343372     HCab    C    A      0.5      1        2 
   6   chr6_64343372     HPrz    C    A      0.5      1        2 
   6   chr6_64343372     ZBoe    C    A        0      0        2 
   6   chr6_64343372     ZGre    C    A        0      0        2 
   6   chr6_64343372     ZHar    C    A        0      0        2 
   6   chr6_64343372   Sample    C    A        0      0        2 
   6   chr6_64344021     AAsi    G    C        0      0        2 
   6   chr6_64344021     AKia    G    C        0      0        2 
   6   chr6_64344021     AOna    G    C      0.5      1        2 
   6   chr6_64344021     ASom    G    C        0      0        2 
   6   chr6_64344021     HCab    G    C        0      0        2 
   6   chr6_64344021     HPrz    G    C        0      0        2 
   6   chr6_64344021     ZBoe    G    C        0      0        2 
   6   chr6_64344021     ZGre    G    C        0      0        2 
   6   chr6_64344021     ZHar    G    C        0      0        2 
   6   chr6_64344021   Sample    G    C        0      0        2 
   6   chr6_64368617     AAsi    G    C        1      2        2 
   6   chr6_64368617     AKia    G    C        0      0        2 
   6   chr6_64368617     AOna    G    C        0      0        2 
   6   chr6_64368617     ASom    G    C        1      2        2 
   6   chr6_64368617     HCab    G    C        0      0        2 
   6   chr6_64368617     HPrz    G    C        0      0        2 
   6   chr6_64368617     ZBoe    G    C        0      0        2 
   6   chr6_64368617     ZGre    G    C        0      0        2 
   6   chr6_64368617     ZHar    G    C        0      0        2 
   6   chr6_64368617   Sample    G    C        0      0        2 
   6   chr6_64380502     AAsi    G    C        0      0        2 
   6   chr6_64380502     AKia    G    C        0      0        2 
   6   chr6_64380502     AOna    G    C        0      0        2 
   6   chr6_64380502     ASom    G    C        0      0        2 
   6   chr6_64380502     HCab    G    C        0      0        2 
   6   chr6_64380502     HPrz    G    C      0.5      1        2 
   6   chr6_64380502     ZBoe    G    C        0      0        2 
   6   chr6_64380502     ZGre    G    C        0      0        2 
   6   chr6_64380502     ZHar    G    C        0      0        2 
   6   chr6_64380502   Sample    G    C        0      0        2 
   6   chr6_64388755     AAsi    G    T        0      0        2 
   6   chr6_64388755     AKia    G    T        0      0        2 
   6   chr6_64388755     AOna    G    T        0      0        2 
   6   chr6_64388755     ASom    G    T        0      0        2 
   6   chr6_64388755     HCab    G    T        0      0        2 
   6   chr6_64388755     HPrz    G    T        0      0        2 
   6   chr6_64388755     ZBoe    G    T      0.5      1        2 
   6   chr6_64388755     ZGre    G    T        0      0        2 
   6   chr6_64388755     ZHar    G    T        0      0        2 
   6   chr6_64388755   Sample    G    T        0      0        2 
   6   chr6_64408792     AAsi    C    A        0      0        2 
   6   chr6_64408792     AKia    C    A        0      0        2 
   6   chr6_64408792     AOna    C    A        0      0        2 
   6   chr6_64408792     ASom    C    A        0      0        2 
   6   chr6_64408792     HCab    C    A        0      0        2 
   6   chr6_64408792     HPrz    C    A        0      0        2 
   6   chr6_64408792     ZBoe    C    A        0      0        2 
   6   chr6_64408792     ZGre    C    A      0.5      1        2 
   6   chr6_64408792     ZHar    C    A        0      0        2 
   6   chr6_64408792   Sample    C    A        0      0        2 
   6   chr6_64422276     AAsi    T    G        1      2        2 
   6   chr6_64422276     AKia    T    G        0      0        2 
   6   chr6_64422276     AOna    T    G        0      0        2 
   6   chr6_64422276     ASom    T    G        0      0        2 
   6   chr6_64422276     HCab    T    G        0      0        2 
   6   chr6_64422276     HPrz    T    G        0      0        2 
   6   chr6_64422276     ZBoe    T    G        0      0        2 
   6   chr6_64422276     ZGre    T    G        0      0        2 
   6   chr6_64422276     ZHar    T    G        0      0        2 
   6   chr6_64422276   Sample    T    G        1      2        2 
   6   chr6_64461973     AAsi    A    T      0.5      1        2 
   6   chr6_64461973     AKia    A    T        0      0        2 
   6   chr6_64461973     AOna    A    T        0      0        2 
   6   chr6_64461973     ASom    A    T        0      0        2 
   6   chr6_64461973     HCab    A    T        0      0        2 
   6   chr6_64461973     HPrz    A    T        0      0        2 
   6   chr6_64461973     ZBoe    A    T        0      0        2 
   6   chr6_64461973     ZGre    A    T        0      0        2 
   6   chr6_64461973     ZHar    A    T        0      0        2 
   6   chr6_64461973   Sample    A    T        0      0        2 
   6   chr6_64519619     AAsi    T    G        1      2        2 
   6   chr6_64519619     AKia    T    G        0      0        2 
   6   chr6_64519619     AOna    T    G        0      0        2 
   6   chr6_64519619     ASom    T    G        1      2        2 
   6   chr6_64519619     HCab    T    G        0      0        2 
   6   chr6_64519619     HPrz    T    G        0      0        2 
   6   chr6_64519619     ZBoe    T    G        0      0        2 
   6   chr6_64519619     ZGre    T    G        0      0        2 
   6   chr6_64519619     ZHar    T    G        0      0        2 
   6   chr6_64519619   Sample    T    G        1      2        2 
   6   chr6_64526494     AAsi    A    C        0      0        2 
   6   chr6_64526494     AKia    A    C        0      0        2 
   6   chr6_64526494     AOna    A    C        0      0        2 
   6   chr6_64526494     ASom    A    C        0      0        2 
   6   chr6_64526494     HCab    A    C        0      0        2 
   6   chr6_64526494     HPrz    A    C        0      0        2 
   6   chr6_64526494     ZBoe    A    C        0      0        2 
   6   chr6_64526494     ZGre    A    C      0.5      1        2 
   6   chr6_64526494     ZHar    A    C        0      0        2 
   6   chr6_64526494   Sample    A    C        0      0        2 
   6   chr6_64560404     AAsi    T    G        0      0        2 
   6   chr6_64560404     AKia    T    G        0      0        2 
   6   chr6_64560404     AOna    T    G        0      0        2 
   6   chr6_64560404     ASom    T    G        0      0        2 
   6   chr6_64560404     HCab    T    G        1      2        2 
   6   chr6_64560404     HPrz    T    G        1      2        2 
   6   chr6_64560404     ZBoe    T    G        0      0        2 
   6   chr6_64560404     ZGre    T    G        0      0        2 
   6   chr6_64560404     ZHar    T    G        0      0        2 
   6   chr6_64560404   Sample    T    G        0      0        2 
   6   chr6_64562809     AAsi    G    T        0      0        2 
   6   chr6_64562809     AKia    G    T        0      0        2 
   6   chr6_64562809     AOna    G    T      0.5      1        2 
   6   chr6_64562809     ASom    G    T        0      0        2 
   6   chr6_64562809     HCab    G    T        0      0        2 
   6   chr6_64562809     HPrz    G    T        0      0        2 
   6   chr6_64562809     ZBoe    G    T        0      0        2 
   6   chr6_64562809     ZGre    G    T        0      0        2 
   6   chr6_64562809     ZHar    G    T        0      0        2 
   6   chr6_64562809   Sample    G    T        0      0        2 
   6   chr6_64564156     AAsi    A    C        0      0        2 
   6   chr6_64564156     AKia    A    C        0      0        2 
   6   chr6_64564156     AOna    A    C        0      0        2 
   6   chr6_64564156     ASom    A    C        0      0        2 
   6   chr6_64564156     HCab    A    C      0.5      1        2 
   6   chr6_64564156     HPrz    A    C        0      0        2 
   6   chr6_64564156     ZBoe    A    C        0      0        2 
   6   chr6_64564156     ZGre    A    C        0      0        2 
   6   chr6_64564156     ZHar    A    C        0      0        2 
   6   chr6_64564156   Sample    A    C        0      0        2 
   6   chr6_64570608     AAsi    G    T        0      0        2 
   6   chr6_64570608     AKia    G    T        1      2        2 
   6   chr6_64570608     AOna    G    T        1      2        2 
   6   chr6_64570608     ASom    G    T        0      0        2 
   6   chr6_64570608     HCab    G    T        0      0        2 
   6   chr6_64570608     HPrz    G    T        0      0        2 
   6   chr6_64570608     ZBoe    G    T        0      0        2 
   6   chr6_64570608     ZGre    G    T        0      0        2 
   6   chr6_64570608     ZHar    G    T        0      0        2 
   6   chr6_64570608   Sample    G    T        0      0        2 
   6   chr6_64573202     AAsi    C    A        0      0        2 
   6   chr6_64573202     AKia    C    A      0.5      1        2 
   6   chr6_64573202     AOna    C    A        0      0        2 
   6   chr6_64573202     ASom    C    A        0      0        2 
   6   chr6_64573202     HCab    C    A        0      0        2 
   6   chr6_64573202     HPrz    C    A        0      0        2 
   6   chr6_64573202     ZBoe    C    A        0      0        2 
   6   chr6_64573202     ZGre    C    A        0      0        2 
   6   chr6_64573202     ZHar    C    A        0      0        2 
   6   chr6_64573202   Sample    C    A        0      0        2 
   6   chr6_64583189     AAsi    A    T        0      0        2 
   6   chr6_64583189     AKia    A    T        0      0        2 
   6   chr6_64583189     AOna    A    T        0      0        2 
   6   chr6_64583189     ASom    A    T        0      0        2 
   6   chr6_64583189     HCab    A    T        0      0        2 
   6   chr6_64583189     HPrz    A    T        0      0        2 
   6   chr6_64583189     ZBoe    A    T      0.5      1        2 
   6   chr6_64583189     ZGre    A    T        0      0        2 
   6   chr6_64583189     ZHar    A    T        0      0        2 
   6   chr6_64583189   Sample    A    T        0      0        2 
   6   chr6_64583252     AAsi    T    G        0      0        2 
   6   chr6_64583252     AKia    T    G        0      0        2 
   6   chr6_64583252     AOna    T    G        0      0        2 
   6   chr6_64583252     ASom    T    G        0      0        2 
   6   chr6_64583252     HCab    T    G        0      0        2 
   6   chr6_64583252     HPrz    T    G        0      0        2 
   6   chr6_64583252     ZBoe    T    G        0      0        2 
   6   chr6_64583252     ZGre    T    G      0.5      1        2 
   6   chr6_64583252     ZHar    T    G        0      0        2 
   6   chr6_64583252   Sample    T    G        0      0        2 
   6   chr6_64610601     AAsi    A    T        0      0        2 
   6   chr6_64610601     AKia    A    T        0      0        2 
   6   chr6_64610601     AOna    A    T        0      0        2 
   6   chr6_64610601     ASom    A    T        0      0        2 
   6   chr6_64610601     HCab    A    T        1      2        2 
   6   chr6_64610601     HPrz    A    T        1      2        2 
   6   chr6_64610601     ZBoe    A    T        0      0        2 
   6   chr6_64610601     ZGre    A    T        0      0        2 
   6   chr6_64610601     ZHar    A    T        0      0        2 
   6   chr6_64610601   Sample    A    T        0      0        2 
   6   chr6_64613924     AAsi    T    A        0      0        2 
   6   chr6_64613924     AKia    T    A        0      0        2 
   6   chr6_64613924     AOna    T    A        0      0        2 
   6   chr6_64613924     ASom    T    A        0      0        2 
   6   chr6_64613924     HCab    T    A        1      2        2 
   6   chr6_64613924     HPrz    T    A        1      2        2 
   6   chr6_64613924     ZBoe    T    A        0      0        2 
   6   chr6_64613924     ZGre    T    A        0      0        2 
   6   chr6_64613924     ZHar    T    A        0      0        2 
   6   chr6_64613924   Sample    T    A        0      0        2 
   6   chr6_64615082     AAsi    A    T        0      0        2 
   6   chr6_64615082     AKia    A    T        0      0        2 
   6   chr6_64615082     AOna    A    T        0      0        2 
   6   chr6_64615082     ASom    A    T        0      0        2 
   6   chr6_64615082     HCab    A    T        0      0        2 
   6   chr6_64615082     HPrz    A    T        0      0        2 
   6   chr6_64615082     ZBoe    A    T        0      0        2 
   6   chr6_64615082     ZGre    A    T        0      0        2 
   6   chr6_64615082     ZHar    A    T        1      2        2 
   6   chr6_64615082   Sample    A    T        0      0        2 
   6   chr6_64622419     AAsi    A    T        0      0        2 
   6   chr6_64622419     AKia    A    T        0      0        2 
   6   chr6_64622419     AOna    A    T        0      0        2 
   6   chr6_64622419     ASom    A    T        0      0        2 
   6   chr6_64622419     HCab    A    T        0      0        2 
   6   chr6_64622419     HPrz    A    T        0      0        2 
   6   chr6_64622419     ZBoe    A    T        0      0        2 
   6   chr6_64622419     ZGre    A    T        0      0        2 
   6   chr6_64622419     ZHar    A    T        1      2        2 
   6   chr6_64622419   Sample    A    T        0      0        2 
   6   chr6_64625103     AAsi    A    T        0      0        2 
   6   chr6_64625103     AKia    A    T        0      0        2 
   6   chr6_64625103     AOna    A    T        0      0        2 
   6   chr6_64625103     ASom    A    T        0      0        2 
   6   chr6_64625103     HCab    A    T      0.5      1        2 
   6   chr6_64625103     HPrz    A    T        0      0        2 
   6   chr6_64625103     ZBoe    A    T        0      0        2 
   6   chr6_64625103     ZGre    A    T        0      0        2 
   6   chr6_64625103     ZHar    A    T        0      0        2 
   6   chr6_64625103   Sample    A    T        0      0        2 
   6   chr6_64632555     AAsi    A    T        0      0        2 
   6   chr6_64632555     AKia    A    T        0      0        2 
   6   chr6_64632555     AOna    A    T        0      0        2 
   6   chr6_64632555     ASom    A    T        0      0        2 
   6   chr6_64632555     HCab    A    T        1      2        2 
   6   chr6_64632555     HPrz    A    T        1      2        2 
   6   chr6_64632555     ZBoe    A    T        0      0        2 
   6   chr6_64632555     ZGre    A    T        0      0        2 
   6   chr6_64632555     ZHar    A    T        0      0        2 
   6   chr6_64632555   Sample    A    T        0      0        2 
   6   chr6_64643975     AAsi    G    T        0      0        2 
   6   chr6_64643975     AKia    G    T        0      0        2 
   6   chr6_64643975     AOna    G    T        0      0        2 
   6   chr6_64643975     ASom    G    T        0      0        2 
   6   chr6_64643975     HCab    G    T        1      2        2 
   6   chr6_64643975     HPrz    G    T        1      2        2 
   6   chr6_64643975     ZBoe    G    T        0      0        2 
   6   chr6_64643975     ZGre    G    T        0      0        2 
   6   chr6_64643975     ZHar    G    T        0      0        2 
   6   chr6_64643975   Sample    G    T        0      0        2 
   6   chr6_64685258     AAsi    C    A        0      0        2 
   6   chr6_64685258     AKia    C    A        0      0        2 
   6   chr6_64685258     AOna    C    A        0      0        2 
   6   chr6_64685258     ASom    C    A        0      0        2 
   6   chr6_64685258     HCab    C    A        1      2        2 
   6   chr6_64685258     HPrz    C    A        1      2        2 
   6   chr6_64685258     ZBoe    C    A        0      0        2 
   6   chr6_64685258     ZGre    C    A        0      0        2 
   6   chr6_64685258     ZHar    C    A        0      0        2 
   6   chr6_64685258   Sample    C    A        0      0        2 
   6   chr6_64686077     AAsi    C    A        0      0        2 
   6   chr6_64686077     AKia    C    A        0      0        2 
   6   chr6_64686077     AOna    C    A        0      0        2 
   6   chr6_64686077     ASom    C    A        0      0        2 
   6   chr6_64686077     HCab    C    A        0      0        2 
   6   chr6_64686077     HPrz    C    A        0      0        2 
   6   chr6_64686077     ZBoe    C    A      0.5      1        2 
   6   chr6_64686077     ZGre    C    A        0      0        2 
   6   chr6_64686077     ZHar    C    A        0      0        2 
   6   chr6_64686077   Sample    C    A        0      0        2 
   6   chr6_64690117     AAsi    T    G        0      0        2 
   6   chr6_64690117     AKia    T    G        0      0        2 
   6   chr6_64690117     AOna    T    G        0      0        2 
   6   chr6_64690117     ASom    T    G        1      2        2 
   6   chr6_64690117     HCab    T    G        0      0        2 
   6   chr6_64690117     HPrz    T    G        0      0        2 
   6   chr6_64690117     ZBoe    T    G        0      0        2 
   6   chr6_64690117     ZGre    T    G        0      0        2 
   6   chr6_64690117     ZHar    T    G        0      0        2 
   6   chr6_64690117   Sample    T    G        0      0        2 
   6   chr6_64708636     AAsi    C    A        1      2        2 
   6   chr6_64708636     AKia    C    A        0      0        2 
   6   chr6_64708636     AOna    C    A        0      0        2 
   6   chr6_64708636     ASom    C    A        1      2        2 
   6   chr6_64708636     HCab    C    A        0      0        2 
   6   chr6_64708636     HPrz    C    A        0      0        2 
   6   chr6_64708636     ZBoe    C    A        0      0        2 
   6   chr6_64708636     ZGre    C    A        0      0        2 
   6   chr6_64708636     ZHar    C    A        0      0        2 
   6   chr6_64708636   Sample    C    A        1      2        2 
   6   chr6_64719767     AAsi    C    G        0      0        2 
   6   chr6_64719767     AKia    C    G        0      0        2 
   6   chr6_64719767     AOna    C    G        0      0        2 
   6   chr6_64719767     ASom    C    G        0      0        2 
   6   chr6_64719767     HCab    C    G        0      0        2 
   6   chr6_64719767     HPrz    C    G        0      0        2 
   6   chr6_64719767     ZBoe    C    G        0      0        2 
   6   chr6_64719767     ZGre    C    G        0      0        2 
   6   chr6_64719767     ZHar    C    G        1      2        2 
   6   chr6_64719767   Sample    C    G        0      0        2 
   6   chr6_64722511     AAsi    C    G        0      0        2 
   6   chr6_64722511     AKia    C    G        0      0        2 
   6   chr6_64722511     AOna    C    G        1      2        2 
   6   chr6_64722511     ASom    C    G        0      0        2 
   6   chr6_64722511     HCab    C    G        0      0        2 
   6   chr6_64722511     HPrz    C    G        0      0        2 
   6   chr6_64722511     ZBoe    C    G        0      0        2 
   6   chr6_64722511     ZGre    C    G        0      0        2 
   6   chr6_64722511     ZHar    C    G        0      0        2 
   6   chr6_64722511   Sample    C    G        0      0        2 
   6   chr6_64779633     AAsi    C    A        0      0        2 
   6   chr6_64779633     AKia    C    A        0      0        2 
   6   chr6_64779633     AOna    C    A        0      0        2 
   6   chr6_64779633     ASom    C    A        0      0        2 
   6   chr6_64779633     HCab    C    A        0      0        2 
   6   chr6_64779633     HPrz    C    A        0      0        2 
   6   chr6_64779633     ZBoe    C    A      0.5      1        2 
   6   chr6_64779633     ZGre    C    A        0      0        2 
   6   chr6_64779633     ZHar    C    A        0      0        2 
   6   chr6_64779633   Sample    C    A        0      0        2 
   6   chr6_64804579     AAsi    G    C        0      0        2 
   6   chr6_64804579     AKia    G    C        0      0        2 
   6   chr6_64804579     AOna    G    C        0      0        2 
   6   chr6_64804579     ASom    G    C        0      0        2 
   6   chr6_64804579     HCab    G    C        0      0        2 
   6   chr6_64804579     HPrz    G    C        0      0        2 
   6   chr6_64804579     ZBoe    G    C      0.5      1        2 
   6   chr6_64804579     ZGre    G    C        0      0        2 
   6   chr6_64804579     ZHar    G    C        0      0        2 
   6   chr6_64804579   Sample    G    C        0      0        2 
   6   chr6_64820775     AAsi    A    C        0      0        2 
   6   chr6_64820775     AKia    A    C        0      0        2 
   6   chr6_64820775     AOna    A    C        0      0        2 
   6   chr6_64820775     ASom    A    C        0      0        2 
   6   chr6_64820775     HCab    A    C        0      0        2 
   6   chr6_64820775     HPrz    A    C        0      0        2 
   6   chr6_64820775     ZBoe    A    C        1      2        2 
   6   chr6_64820775     ZGre    A    C        0      0        2 
   6   chr6_64820775     ZHar    A    C        1      2        2 
   6   chr6_64820775   Sample    A    C        0      0        2 
   6   chr6_64820788     AAsi    C    A      0.5      1        2 
   6   chr6_64820788     AKia    C    A        0      0        2 
   6   chr6_64820788     AOna    C    A        0      0        2 
   6   chr6_64820788     ASom    C    A        0      0        2 
   6   chr6_64820788     HCab    C    A        0      0        2 
   6   chr6_64820788     HPrz    C    A        0      0        2 
   6   chr6_64820788     ZBoe    C    A        0      0        2 
   6   chr6_64820788     ZGre    C    A        0      0        2 
   6   chr6_64820788     ZHar    C    A        0      0        2 
   6   chr6_64820788   Sample    C    A        0      0        2 
   6   chr6_64831957     AAsi    T    A        0      0        2 
   6   chr6_64831957     AKia    T    A        0      0        2 
   6   chr6_64831957     AOna    T    A        1      2        2 
   6   chr6_64831957     ASom    T    A        0      0        2 
   6   chr6_64831957     HCab    T    A        0      0        2 
   6   chr6_64831957     HPrz    T    A        0      0        2 
   6   chr6_64831957     ZBoe    T    A        0      0        2 
   6   chr6_64831957     ZGre    T    A        0      0        2 
   6   chr6_64831957     ZHar    T    A        0      0        2 
   6   chr6_64831957   Sample    T    A        0      0        2 
   6   chr6_64839061     AAsi    T    A        0      0        2 
   6   chr6_64839061     AKia    T    A        0      0        2 
   6   chr6_64839061     AOna    T    A        0      0        2 
   6   chr6_64839061     ASom    T    A        0      0        2 
   6   chr6_64839061     HCab    T    A        1      2        2 
   6   chr6_64839061     HPrz    T    A        1      2        2 
   6   chr6_64839061     ZBoe    T    A        0      0        2 
   6   chr6_64839061     ZGre    T    A        0      0        2 
   6   chr6_64839061     ZHar    T    A        0      0        2 
   6   chr6_64839061   Sample    T    A        0      0        2 
   6   chr6_64849919     AAsi    G    C        0      0        2 
   6   chr6_64849919     AKia    G    C      0.5      1        2 
   6   chr6_64849919     AOna    G    C        0      0        2 
   6   chr6_64849919     ASom    G    C        0      0        2 
   6   chr6_64849919     HCab    G    C        0      0        2 
   6   chr6_64849919     HPrz    G    C        0      0        2 
   6   chr6_64849919     ZBoe    G    C        0      0        2 
   6   chr6_64849919     ZGre    G    C        0      0        2 
   6   chr6_64849919     ZHar    G    C        0      0        2 
   6   chr6_64849919   Sample    G    C        0      0        2 
   6   chr6_64872646     AAsi    T    G        0      0        2 
   6   chr6_64872646     AKia    T    G        0      0        2 
   6   chr6_64872646     AOna    T    G        1      2        2 
   6   chr6_64872646     ASom    T    G        0      0        2 
   6   chr6_64872646     HCab    T    G        0      0        2 
   6   chr6_64872646     HPrz    T    G        0      0        2 
   6   chr6_64872646     ZBoe    T    G        0      0        2 
   6   chr6_64872646     ZGre    T    G        0      0        2 
   6   chr6_64872646     ZHar    T    G        0      0        2 
   6   chr6_64872646   Sample    T    G        0      0        2 
   6   chr6_64880364     AAsi    C    G        0      0        2 
   6   chr6_64880364     AKia    C    G        0      0        2 
   6   chr6_64880364     AOna    C    G        0      0        2 
   6   chr6_64880364     ASom    C    G        0      0        2 
   6   chr6_64880364     HCab    C    G        1      2        2 
   6   chr6_64880364     HPrz    C    G        1      2        2 
   6   chr6_64880364     ZBoe    C    G        0      0        2 
   6   chr6_64880364     ZGre    C    G        0      0        2 
   6   chr6_64880364     ZHar    C    G        0      0        2 
   6   chr6_64880364   Sample    C    G        0      0        2 
   6   chr6_64888392     AAsi    A    C        0      0        2 
   6   chr6_64888392     AKia    A    C        0      0        2 
   6   chr6_64888392     AOna    A    C        0      0        2 
   6   chr6_64888392     ASom    A    C        0      0        2 
   6   chr6_64888392     HCab    A    C        0      0        2 
   6   chr6_64888392     HPrz    A    C      0.5      1        2 
   6   chr6_64888392     ZBoe    A    C        0      0        2 
   6   chr6_64888392     ZGre    A    C        0      0        2 
   6   chr6_64888392     ZHar    A    C        0      0        2 
   6   chr6_64888392   Sample    A    C        0      0        2 
   6   chr6_64892484     AAsi    G    C        0      0        2 
   6   chr6_64892484     AKia    G    C        0      0        2 
   6   chr6_64892484     AOna    G    C        0      0        2 
   6   chr6_64892484     ASom    G    C        0      0        2 
   6   chr6_64892484     HCab    G    C        0      0        2 
   6   chr6_64892484     HPrz    G    C        0      0        2 
   6   chr6_64892484     ZBoe    G    C        0      0        2 
   6   chr6_64892484     ZGre    G    C        0      0        2 
   6   chr6_64892484     ZHar    G    C        1      2        2 
   6   chr6_64892484   Sample    G    C        0      0        2 
   6   chr6_64903093     AAsi    T    G        0      0        2 
   6   chr6_64903093     AKia    T    G        0      0        2 
   6   chr6_64903093     AOna    T    G        0      0        2 
   6   chr6_64903093     ASom    T    G        0      0        2 
   6   chr6_64903093     HCab    T    G        0      0        2 
   6   chr6_64903093     HPrz    T    G        0      0        2 
   6   chr6_64903093     ZBoe    T    G        0      0        2 
   6   chr6_64903093     ZGre    T    G        0      0        2 
   6   chr6_64903093     ZHar    T    G        1      2        2 
   6   chr6_64903093   Sample    T    G        0      0        2 
   6   chr6_64913008     AAsi    G    C        0      0        2 
   6   chr6_64913008     AKia    G    C        0      0        2 
   6   chr6_64913008     AOna    G    C        0      0        2 
   6   chr6_64913008     ASom    G    C        0      0        2 
   6   chr6_64913008     HCab    G    C        1      2        2 
   6   chr6_64913008     HPrz    G    C        1      2        2 
   6   chr6_64913008     ZBoe    G    C        0      0        2 
   6   chr6_64913008     ZGre    G    C        0      0        2 
   6   chr6_64913008     ZHar    G    C        0      0        2 
   6   chr6_64913008   Sample    G    C        0      0        2 
   6   chr6_64918756     AAsi    T    G        0      0        2 
   6   chr6_64918756     AKia    T    G        0      0        2 
   6   chr6_64918756     AOna    T    G        0      0        2 
   6   chr6_64918756     ASom    T    G        0      0        2 
   6   chr6_64918756     HCab    T    G        0      0        2 
   6   chr6_64918756     HPrz    T    G        0      0        2 
   6   chr6_64918756     ZBoe    T    G        0      0        2 
   6   chr6_64918756     ZGre    T    G        1      2        2 
   6   chr6_64918756     ZHar    T    G        0      0        2 
   6   chr6_64918756   Sample    T    G        0      0        2 
   6   chr6_64932412     AAsi    G    C        0      0        2 
   6   chr6_64932412     AKia    G    C        0      0        2 
   6   chr6_64932412     AOna    G    C        0      0        2 
   6   chr6_64932412     ASom    G    C        0      0        2 
   6   chr6_64932412     HCab    G    C        0      0        2 
   6   chr6_64932412     HPrz    G    C        0      0        2 
   6   chr6_64932412     ZBoe    G    C        0      0        2 
   6   chr6_64932412     ZGre    G    C        1      2        2 
   6   chr6_64932412     ZHar    G    C        0      0        2 
   6   chr6_64932412   Sample    G    C        0      0        2 
   6   chr6_64984919     AAsi    T    G        0      0        2 
   6   chr6_64984919     AKia    T    G        0      0        2 
   6   chr6_64984919     AOna    T    G        0      0        2 
   6   chr6_64984919     ASom    T    G        0      0        2 
   6   chr6_64984919     HCab    T    G        0      0        2 
   6   chr6_64984919     HPrz    T    G        0      0        2 
   6   chr6_64984919     ZBoe    T    G        0      0        2 
   6   chr6_64984919     ZGre    T    G        0      0        2 
   6   chr6_64984919     ZHar    T    G      0.5      1        2 
   6   chr6_64984919   Sample    T    G        0      0        2 
   6   chr6_65007285     AAsi    G    T        0      0        2 
   6   chr6_65007285     AKia    G    T        0      0        2 
   6   chr6_65007285     AOna    G    T        0      0        2 
   6   chr6_65007285     ASom    G    T        0      0        2 
   6   chr6_65007285     HCab    G    T      0.5      1        2 
   6   chr6_65007285     HPrz    G    T        0      0        2 
   6   chr6_65007285     ZBoe    G    T        0      0        2 
   6   chr6_65007285     ZGre    G    T        0      0        2 
   6   chr6_65007285     ZHar    G    T        0      0        2 
   6   chr6_65007285   Sample    G    T        0      0        2 
   6   chr6_65020724     AAsi    A    C        0      0        2 
   6   chr6_65020724     AKia    A    C        0      0        2 
   6   chr6_65020724     AOna    A    C        0      0        2 
   6   chr6_65020724     ASom    A    C        0      0        2 
   6   chr6_65020724     HCab    A    C        0      0        2 
   6   chr6_65020724     HPrz    A    C        0      0        2 
   6   chr6_65020724     ZBoe    A    C        0      0        2 
   6   chr6_65020724     ZGre    A    C        1      2        2 
   6   chr6_65020724     ZHar    A    C        0      0        2 
   6   chr6_65020724   Sample    A    C        0      0        2 
   6   chr6_65024993     AAsi    G    C        0      0        2 
   6   chr6_65024993     AKia    G    C        0      0        2 
   6   chr6_65024993     AOna    G    C        0      0        2 
   6   chr6_65024993     ASom    G    C        0      0        2 
   6   chr6_65024993     HCab    G    C        0      0        2 
   6   chr6_65024993     HPrz    G    C        0      0        2 
   6   chr6_65024993     ZBoe    G    C        0      0        2 
   6   chr6_65024993     ZGre    G    C        0      0        2 
   6   chr6_65024993     ZHar    G    C      0.5      1        2 
   6   chr6_65024993   Sample    G    C        0      0        2 
   6   chr6_65085095     AAsi    T    A        0      0        2 
   6   chr6_65085095     AKia    T    A        0      0        2 
   6   chr6_65085095     AOna    T    A        0      0        2 
   6   chr6_65085095     ASom    T    A        0      0        2 
   6   chr6_65085095     HCab    T    A      0.5      1        2 
   6   chr6_65085095     HPrz    T    A        0      0        2 
   6   chr6_65085095     ZBoe    T    A        0      0        2 
   6   chr6_65085095     ZGre    T    A        0      0        2 
   6   chr6_65085095     ZHar    T    A        0      0        2 
   6   chr6_65085095   Sample    T    A        0      0        2 
   6   chr6_65093272     AAsi    A    C        0      0        2 
   6   chr6_65093272     AKia    A    C        0      0        2 
   6   chr6_65093272     AOna    A    C        0      0        2 
   6   chr6_65093272     ASom    A    C        0      0        2 
   6   chr6_65093272     HCab    A    C      0.5      1        2 
   6   chr6_65093272     HPrz    A    C        1      2        2 
   6   chr6_65093272     ZBoe    A    C        0      0        2 
   6   chr6_65093272     ZGre    A    C        0      0        2 
   6   chr6_65093272     ZHar    A    C        0      0        2 
   6   chr6_65093272   Sample    A    C        0      0        2 
   6   chr6_65098515     AAsi    A    C        0      0        2 
   6   chr6_65098515     AKia    A    C        0      0        2 
   6   chr6_65098515     AOna    A    C        0      0        2 
   6   chr6_65098515     ASom    A    C        0      0        2 
   6   chr6_65098515     HCab    A    C        0      0        2 
   6   chr6_65098515     HPrz    A    C        0      0        2 
   6   chr6_65098515     ZBoe    A    C        0      0        2 
   6   chr6_65098515     ZGre    A    C      0.5      1        2 
   6   chr6_65098515     ZHar    A    C        0      0        2 
   6   chr6_65098515   Sample    A    C        0      0        2 
   6   chr6_65101544     AAsi    T    G        0      0        2 
   6   chr6_65101544     AKia    T    G      0.5      1        2 
   6   chr6_65101544     AOna    T    G        0      0        2 
   6   chr6_65101544     ASom    T    G        0      0        2 
   6   chr6_65101544     HCab    T    G        0      0        2 
   6   chr6_65101544     HPrz    T    G        0      0        2 
   6   chr6_65101544     ZBoe    T    G        0      0        2 
   6   chr6_65101544     ZGre    T    G        0      0        2 
   6   chr6_65101544     ZHar    T    G        0      0        2 
   6   chr6_65101544   Sample    T    G        0      0        2 
   6   chr6_65110073     AAsi    C    A        0      0        2 
   6   chr6_65110073     AKia    C    A        0      0        2 
   6   chr6_65110073     AOna    C    A        0      0        2 
   6   chr6_65110073     ASom    C    A        0      0        2 
   6   chr6_65110073     HCab    C    A        1      2        2 
   6   chr6_65110073     HPrz    C    A        1      2        2 
   6   chr6_65110073     ZBoe    C    A        0      0        2 
   6   chr6_65110073     ZGre    C    A        0      0        2 
   6   chr6_65110073     ZHar    C    A        0      0        2 
   6   chr6_65110073   Sample    C    A        0      0        2 
   6   chr6_65114344     AAsi    C    A        0      0        2 
   6   chr6_65114344     AKia    C    A        0      0        2 
   6   chr6_65114344     AOna    C    A        0      0        2 
   6   chr6_65114344     ASom    C    A        0      0        2 
   6   chr6_65114344     HCab    C    A        0      0        2 
   6   chr6_65114344     HPrz    C    A        0      0        2 
   6   chr6_65114344     ZBoe    C    A        0      0        2 
   6   chr6_65114344     ZGre    C    A        0      0        2 
   6   chr6_65114344     ZHar    C    A        1      2        2 
   6   chr6_65114344   Sample    C    A        0      0        2 
   6   chr6_65128092     AAsi    G    T        0      0        2 
   6   chr6_65128092     AKia    G    T        1      2        2 
   6   chr6_65128092     AOna    G    T        1      2        2 
   6   chr6_65128092     ASom    G    T        0      0        2 
   6   chr6_65128092     HCab    G    T        0      0        2 
   6   chr6_65128092     HPrz    G    T        0      0        2 
   6   chr6_65128092     ZBoe    G    T        0      0        2 
   6   chr6_65128092     ZGre    G    T        0      0        2 
   6   chr6_65128092     ZHar    G    T        0      0        2 
   6   chr6_65128092   Sample    G    T        0      0        2 
   6   chr6_65128122     AAsi    G    C        0      0        2 
   6   chr6_65128122     AKia    G    C        0      0        2 
   6   chr6_65128122     AOna    G    C        0      0        2 
   6   chr6_65128122     ASom    G    C        0      0        2 
   6   chr6_65128122     HCab    G    C        1      2        2 
   6   chr6_65128122     HPrz    G    C        1      2        2 
   6   chr6_65128122     ZBoe    G    C        0      0        2 
   6   chr6_65128122     ZGre    G    C        0      0        2 
   6   chr6_65128122     ZHar    G    C        0      0        2 
   6   chr6_65128122   Sample    G    C        0      0        2 
   6   chr6_65138204     AAsi    T    G        0      0        2 
   6   chr6_65138204     AKia    T    G        0      0        2 
   6   chr6_65138204     AOna    T    G        0      0        2 
   6   chr6_65138204     ASom    T    G        0      0        2 
   6   chr6_65138204     HCab    T    G        1      2        2 
   6   chr6_65138204     HPrz    T    G        1      2        2 
   6   chr6_65138204     ZBoe    T    G        0      0        2 
   6   chr6_65138204     ZGre    T    G        0      0        2 
   6   chr6_65138204     ZHar    T    G        0      0        2 
   6   chr6_65138204   Sample    T    G        0      0        2 
   6   chr6_65138352     AAsi    C    G        0      0        2 
   6   chr6_65138352     AKia    C    G        0      0        2 
   6   chr6_65138352     AOna    C    G        0      0        2 
   6   chr6_65138352     ASom    C    G        0      0        2 
   6   chr6_65138352     HCab    C    G      0.5      1        2 
   6   chr6_65138352     HPrz    C    G        1      2        2 
   6   chr6_65138352     ZBoe    C    G        0      0        2 
   6   chr6_65138352     ZGre    C    G        0      0        2 
   6   chr6_65138352     ZHar    C    G        0      0        2 
   6   chr6_65138352   Sample    C    G        0      0        2 
   6   chr6_65157011     AAsi    A    T        0      0        2 
   6   chr6_65157011     AKia    A    T        0      0        2 
   6   chr6_65157011     AOna    A    T        1      2        2 
   6   chr6_65157011     ASom    A    T        0      0        2 
   6   chr6_65157011     HCab    A    T        0      0        2 
   6   chr6_65157011     HPrz    A    T        0      0        2 
   6   chr6_65157011     ZBoe    A    T        0      0        2 
   6   chr6_65157011     ZGre    A    T        0      0        2 
   6   chr6_65157011     ZHar    A    T        0      0        2 
   6   chr6_65157011   Sample    A    T        0      0        2 
   6   chr6_65182760     AAsi    T    G        0      0        2 
   6   chr6_65182760     AKia    T    G        1      2        2 
   6   chr6_65182760     AOna    T    G        0      0        2 
   6   chr6_65182760     ASom    T    G        0      0        2 
   6   chr6_65182760     HCab    T    G        0      0        2 
   6   chr6_65182760     HPrz    T    G        0      0        2 
   6   chr6_65182760     ZBoe    T    G        0      0        2 
   6   chr6_65182760     ZGre    T    G        0      0        2 
   6   chr6_65182760     ZHar    T    G        0      0        2 
   6   chr6_65182760   Sample    T    G        0      0        2 
   6   chr6_65185591     AAsi    T    A        0      0        2 
   6   chr6_65185591     AKia    T    A        0      0        2 
   6   chr6_65185591     AOna    T    A        0      0        2 
   6   chr6_65185591     ASom    T    A        0      0        2 
   6   chr6_65185591     HCab    T    A        0      0        2 
   6   chr6_65185591     HPrz    T    A        0      0        2 
   6   chr6_65185591     ZBoe    T    A      0.5      1        2 
   6   chr6_65185591     ZGre    T    A        0      0        2 
   6   chr6_65185591     ZHar    T    A        0      0        2 
   6   chr6_65185591   Sample    T    A        0      0        2 
   6   chr6_65206348     AAsi    G    T        0      0        2 
   6   chr6_65206348     AKia    G    T        0      0        2 
   6   chr6_65206348     AOna    G    T        0      0        2 
   6   chr6_65206348     ASom    G    T        0      0        2 
   6   chr6_65206348     HCab    G    T        1      2        2 
   6   chr6_65206348     HPrz    G    T        1      2        2 
   6   chr6_65206348     ZBoe    G    T        0      0        2 
   6   chr6_65206348     ZGre    G    T        0      0        2 
   6   chr6_65206348     ZHar    G    T        0      0        2 
   6   chr6_65206348   Sample    G    T        0      0        2 
   6   chr6_65212279     AAsi    T    A        0      0        2 
   6   chr6_65212279     AKia    T    A        1      2        2 
   6   chr6_65212279     AOna    T    A        0      0        2 
   6   chr6_65212279     ASom    T    A        0      0        2 
   6   chr6_65212279     HCab    T    A        0      0        2 
   6   chr6_65212279     HPrz    T    A        0      0        2 
   6   chr6_65212279     ZBoe    T    A        0      0        2 
   6   chr6_65212279     ZGre    T    A        0      0        2 
   6   chr6_65212279     ZHar    T    A        0      0        2 
   6   chr6_65212279   Sample    T    A        0      0        2 
   6   chr6_65233920     AAsi    G    T      0.5      1        2 
   6   chr6_65233920     AKia    G    T        0      0        2 
   6   chr6_65233920     AOna    G    T        0      0        2 
   6   chr6_65233920     ASom    G    T        0      0        2 
   6   chr6_65233920     HCab    G    T        0      0        2 
   6   chr6_65233920     HPrz    G    T        0      0        2 
   6   chr6_65233920     ZBoe    G    T        0      0        2 
   6   chr6_65233920     ZGre    G    T        0      0        2 
   6   chr6_65233920     ZHar    G    T        0      0        2 
   6   chr6_65233920   Sample    G    T        0      0        2 
   6   chr6_65239080     AAsi    A    T        0      0        2 
   6   chr6_65239080     AKia    A    T        0      0        2 
   6   chr6_65239080     AOna    A    T        0      0        2 
   6   chr6_65239080     ASom    A    T        0      0        2 
   6   chr6_65239080     HCab    A    T        1      2        2 
   6   chr6_65239080     HPrz    A    T        1      2        2 
   6   chr6_65239080     ZBoe    A    T        0      0        2 
   6   chr6_65239080     ZGre    A    T        0      0        2 
   6   chr6_65239080     ZHar    A    T        0      0        2 
   6   chr6_65239080   Sample    A    T        0      0        2 
   6   chr6_65243832     AAsi    T    G        0      0        2 
   6   chr6_65243832     AKia    T    G        0      0        2 
   6   chr6_65243832     AOna    T    G        0      0        2 
   6   chr6_65243832     ASom    T    G        0      0        2 
   6   chr6_65243832     HCab    T    G        1      2        2 
   6   chr6_65243832     HPrz    T    G        1      2        2 
   6   chr6_65243832     ZBoe    T    G        0      0        2 
   6   chr6_65243832     ZGre    T    G        0      0        2 
   6   chr6_65243832     ZHar    T    G        0      0        2 
   6   chr6_65243832   Sample    T    G        0      0        2 
   6   chr6_65250714     AAsi    C    A        0      0        2 
   6   chr6_65250714     AKia    C    A        0      0        2 
   6   chr6_65250714     AOna    C    A        0      0        2 
   6   chr6_65250714     ASom    C    A        0      0        2 
   6   chr6_65250714     HCab    C    A        0      0        2 
   6   chr6_65250714     HPrz    C    A        0      0        2 
   6   chr6_65250714     ZBoe    C    A        0      0        2 
   6   chr6_65250714     ZGre    C    A        0      0        2 
   6   chr6_65250714     ZHar    C    A        1      2        2 
   6   chr6_65250714   Sample    C    A        0      0        2 
   6   chr6_65266318     AAsi    C    G      0.5      1        2 
   6   chr6_65266318     AKia    C    G        0      0        2 
   6   chr6_65266318     AOna    C    G        0      0        2 
   6   chr6_65266318     ASom    C    G        0      0        2 
   6   chr6_65266318     HCab    C    G        0      0        2 
   6   chr6_65266318     HPrz    C    G        0      0        2 
   6   chr6_65266318     ZBoe    C    G        0      0        2 
   6   chr6_65266318     ZGre    C    G        0      0        2 
   6   chr6_65266318     ZHar    C    G        0      0        2 
   6   chr6_65266318   Sample    C    G        1      2        2 
   6   chr6_65274084     AAsi    A    T        0      0        2 
   6   chr6_65274084     AKia    A    T        0      0        2 
   6   chr6_65274084     AOna    A    T        0      0        2 
   6   chr6_65274084     ASom    A    T        0      0        2 
   6   chr6_65274084     HCab    A    T        0      0        2 
   6   chr6_65274084     HPrz    A    T        0      0        2 
   6   chr6_65274084     ZBoe    A    T        0      0        2 
   6   chr6_65274084     ZGre    A    T      0.5      1        2 
   6   chr6_65274084     ZHar    A    T        0      0        2 
   6   chr6_65274084   Sample    A    T        0      0        2 
   6   chr6_65275566     AAsi    G    C      0.5      1        2 
   6   chr6_65275566     AKia    G    C        0      0        2 
   6   chr6_65275566     AOna    G    C        0      0        2 
   6   chr6_65275566     ASom    G    C        0      0        2 
   6   chr6_65275566     HCab    G    C        0      0        2 
   6   chr6_65275566     HPrz    G    C        0      0        2 
   6   chr6_65275566     ZBoe    G    C        0      0        2 
   6   chr6_65275566     ZGre    G    C        0      0        2 
   6   chr6_65275566     ZHar    G    C        0      0        2 
   6   chr6_65275566   Sample    G    C        0      0        2 
   6   chr6_65277360     AAsi    A    T        0      0        2 
   6   chr6_65277360     AKia    A    T        0      0        2 
   6   chr6_65277360     AOna    A    T        0      0        2 
   6   chr6_65277360     ASom    A    T        0      0        2 
   6   chr6_65277360     HCab    A    T        0      0        2 
   6   chr6_65277360     HPrz    A    T        0      0        2 
   6   chr6_65277360     ZBoe    A    T        0      0        2 
   6   chr6_65277360     ZGre    A    T        1      2        2 
   6   chr6_65277360     ZHar    A    T        0      0        2 
   6   chr6_65277360   Sample    A    T        0      0        2 
   6   chr6_65278720     AAsi    T    A        0      0        2 
   6   chr6_65278720     AKia    T    A        0      0        2 
   6   chr6_65278720     AOna    T    A        1      2        2 
   6   chr6_65278720     ASom    T    A        0      0        2 
   6   chr6_65278720     HCab    T    A        0      0        2 
   6   chr6_65278720     HPrz    T    A        0      0        2 
   6   chr6_65278720     ZBoe    T    A        0      0        2 
   6   chr6_65278720     ZGre    T    A        0      0        2 
   6   chr6_65278720     ZHar    T    A        0      0        2 
   6   chr6_65278720   Sample    T    A        0      0        2 
   6   chr6_65282822     AAsi    T    G        0      0        2 
   6   chr6_65282822     AKia    T    G        0      0        2 
   6   chr6_65282822     AOna    T    G        0      0        2 
   6   chr6_65282822     ASom    T    G        0      0        2 
   6   chr6_65282822     HCab    T    G        0      0        2 
   6   chr6_65282822     HPrz    T    G        0      0        2 
   6   chr6_65282822     ZBoe    T    G      0.5      1        2 
   6   chr6_65282822     ZGre    T    G        0      0        2 
   6   chr6_65282822     ZHar    T    G        0      0        2 
   6   chr6_65282822   Sample    T    G        0      0        2 
   6   chr6_65283807     AAsi    T    G        0      0        2 
   6   chr6_65283807     AKia    T    G        0      0        2 
   6   chr6_65283807     AOna    T    G        0      0        2 
   6   chr6_65283807     ASom    T    G        0      0        2 
   6   chr6_65283807     HCab    T    G        0      0        2 
   6   chr6_65283807     HPrz    T    G        0      0        2 
   6   chr6_65283807     ZBoe    T    G      0.5      1        2 
   6   chr6_65283807     ZGre    T    G        0      0        2 
   6   chr6_65283807     ZHar    T    G        0      0        2 
   6   chr6_65283807   Sample    T    G        0      0        2 
   6   chr6_65292132     AAsi    G    T        0      0        2 
   6   chr6_65292132     AKia    G    T        0      0        2 
   6   chr6_65292132     AOna    G    T        0      0        2 
   6   chr6_65292132     ASom    G    T        0      0        2 
   6   chr6_65292132     HCab    G    T        0      0        2 
   6   chr6_65292132     HPrz    G    T        0      0        2 
   6   chr6_65292132     ZBoe    G    T        1      2        2 
   6   chr6_65292132     ZGre    G    T        0      0        2 
   6   chr6_65292132     ZHar    G    T        0      0        2 
   6   chr6_65292132   Sample    G    T        0      0        2 
   6   chr6_65305766     AAsi    C    A        0      0        2 
   6   chr6_65305766     AKia    C    A        1      2        2 
   6   chr6_65305766     AOna    C    A        0      0        2 
   6   chr6_65305766     ASom    C    A        0      0        2 
   6   chr6_65305766     HCab    C    A        0      0        2 
   6   chr6_65305766     HPrz    C    A        0      0        2 
   6   chr6_65305766     ZBoe    C    A        0      0        2 
   6   chr6_65305766     ZGre    C    A        0      0        2 
   6   chr6_65305766     ZHar    C    A        0      0        2 
   6   chr6_65305766   Sample    C    A        0      0        2 
   6   chr6_65325294     AAsi    A    C        0      0        2 
   6   chr6_65325294     AKia    A    C        0      0        2 
   6   chr6_65325294     AOna    A    C        0      0        2 
   6   chr6_65325294     ASom    A    C        0      0        2 
   6   chr6_65325294     HCab    A    C        1      2        2 
   6   chr6_65325294     HPrz    A    C      0.5      1        2 
   6   chr6_65325294     ZBoe    A    C        0      0        2 
   6   chr6_65325294     ZGre    A    C        0      0        2 
   6   chr6_65325294     ZHar    A    C        0      0        2 
   6   chr6_65325294   Sample    A    C        0      0        2 
   6   chr6_65327376     AAsi    A    C        0      0        2 
   6   chr6_65327376     AKia    A    C        0      0        2 
   6   chr6_65327376     AOna    A    C        0      0        2 
   6   chr6_65327376     ASom    A    C        0      0        2 
   6   chr6_65327376     HCab    A    C        1      2        2 
   6   chr6_65327376     HPrz    A    C        1      2        2 
   6   chr6_65327376     ZBoe    A    C        0      0        2 
   6   chr6_65327376     ZGre    A    C        0      0        2 
   6   chr6_65327376     ZHar    A    C        0      0        2 
   6   chr6_65327376   Sample    A    C        0      0        2 
   6   chr6_65379127     AAsi    T    A        0      0        2 
   6   chr6_65379127     AKia    T    A        0      0        2 
   6   chr6_65379127     AOna    T    A        0      0        2 
   6   chr6_65379127     ASom    T    A        0      0        2 
   6   chr6_65379127     HCab    T    A        1      2        2 
   6   chr6_65379127     HPrz    T    A        1      2        2 
   6   chr6_65379127     ZBoe    T    A        0      0        2 
   6   chr6_65379127     ZGre    T    A        0      0        2 
   6   chr6_65379127     ZHar    T    A        0      0        2 
   6   chr6_65379127   Sample    T    A        0      0        2 
   6   chr6_65384322     AAsi    G    T        0      0        2 
   6   chr6_65384322     AKia    G    T        0      0        2 
   6   chr6_65384322     AOna    G    T        1      2        2 
   6   chr6_65384322     ASom    G    T        0      0        2 
   6   chr6_65384322     HCab    G    T        0      0        2 
   6   chr6_65384322     HPrz    G    T        0      0        2 
   6   chr6_65384322     ZBoe    G    T        0      0        2 
   6   chr6_65384322     ZGre    G    T        0      0        2 
   6   chr6_65384322     ZHar    G    T        0      0        2 
   6   chr6_65384322   Sample    G    T        0      0        2 
   6   chr6_65401662     AAsi    G    T        0      0        2 
   6   chr6_65401662     AKia    G    T        0      0        2 
   6   chr6_65401662     AOna    G    T        0      0        2 
   6   chr6_65401662     ASom    G    T        0      0        2 
   6   chr6_65401662     HCab    G    T        0      0        2 
   6   chr6_65401662     HPrz    G    T        0      0        2 
   6   chr6_65401662     ZBoe    G    T      0.5      1        2 
   6   chr6_65401662     ZGre    G    T        0      0        2 
   6   chr6_65401662     ZHar    G    T        0      0        2 
   6   chr6_65401662   Sample    G    T        0      0        2 
   6   chr6_65409406     AAsi    A    C        0      0        2 
   6   chr6_65409406     AKia    A    C        0      0        2 
   6   chr6_65409406     AOna    A    C        0      0        2 
   6   chr6_65409406     ASom    A    C        0      0        2 
   6   chr6_65409406     HCab    A    C        0      0        2 
   6   chr6_65409406     HPrz    A    C      0.5      1        2 
   6   chr6_65409406     ZBoe    A    C        0      0        2 
   6   chr6_65409406     ZGre    A    C        0      0        2 
   6   chr6_65409406     ZHar    A    C        0      0        2 
   6   chr6_65409406   Sample    A    C        0      0        2 
   6   chr6_65417086     AAsi    C    G        0      0        2 
   6   chr6_65417086     AKia    C    G        0      0        2 
   6   chr6_65417086     AOna    C    G        0      0        2 
   6   chr6_65417086     ASom    C    G        0      0        2 
   6   chr6_65417086     HCab    C    G        1      2        2 
   6   chr6_65417086     HPrz    C    G        1      2        2 
   6   chr6_65417086     ZBoe    C    G        0      0        2 
   6   chr6_65417086     ZGre    C    G        0      0        2 
   6   chr6_65417086     ZHar    C    G        0      0        2 
   6   chr6_65417086   Sample    C    G        0      0        2 
   6   chr6_65445399     AAsi    G    C        0      0        2 
   6   chr6_65445399     AKia    G    C        0      0        2 
   6   chr6_65445399     AOna    G    C        0      0        2 
   6   chr6_65445399     ASom    G    C        0      0        2 
   6   chr6_65445399     HCab    G    C        0      0        2 
   6   chr6_65445399     HPrz    G    C        0      0        2 
   6   chr6_65445399     ZBoe    G    C        0      0        2 
   6   chr6_65445399     ZGre    G    C      0.5      1        2 
   6   chr6_65445399     ZHar    G    C        0      0        2 
   6   chr6_65445399   Sample    G    C        0      0        2 
   6   chr6_65453672     AAsi    C    A        0      0        2 
   6   chr6_65453672     AKia    C    A        1      2        2 
   6   chr6_65453672     AOna    C    A        0      0        2 
   6   chr6_65453672     ASom    C    A        0      0        2 
   6   chr6_65453672     HCab    C    A        0      0        2 
   6   chr6_65453672     HPrz    C    A        0      0        2 
   6   chr6_65453672     ZBoe    C    A        0      0        2 
   6   chr6_65453672     ZGre    C    A        0      0        2 
   6   chr6_65453672     ZHar    C    A        0      0        2 
   6   chr6_65453672   Sample    C    A        0      0        2 
   6   chr6_65465710     AAsi    G    T        0      0        2 
   6   chr6_65465710     AKia    G    T        0      0        2 
   6   chr6_65465710     AOna    G    T        0      0        2 
   6   chr6_65465710     ASom    G    T        0      0        2 
   6   chr6_65465710     HCab    G    T        1      2        2 
   6   chr6_65465710     HPrz    G    T        1      2        2 
   6   chr6_65465710     ZBoe    G    T        0      0        2 
   6   chr6_65465710     ZGre    G    T        0      0        2 
   6   chr6_65465710     ZHar    G    T        0      0        2 
   6   chr6_65465710   Sample    G    T        0      0        2 
   6   chr6_65489132     AAsi    C    G      0.5      1        2 
   6   chr6_65489132     AKia    C    G        0      0        2 
   6   chr6_65489132     AOna    C    G        0      0        2 
   6   chr6_65489132     ASom    C    G        0      0        2 
   6   chr6_65489132     HCab    C    G        0      0        2 
   6   chr6_65489132     HPrz    C    G        0      0        2 
   6   chr6_65489132     ZBoe    C    G        0      0        2 
   6   chr6_65489132     ZGre    C    G        0      0        2 
   6   chr6_65489132     ZHar    C    G        0      0        2 
   6   chr6_65489132   Sample    C    G        0      0        2 
   6   chr6_65499091     AAsi    G    T        0      0        2 
   6   chr6_65499091     AKia    G    T        0      0        2 
   6   chr6_65499091     AOna    G    T        0      0        2 
   6   chr6_65499091     ASom    G    T        0      0        2 
   6   chr6_65499091     HCab    G    T        0      0        2 
   6   chr6_65499091     HPrz    G    T        0      0        2 
   6   chr6_65499091     ZBoe    G    T        1      2        2 
   6   chr6_65499091     ZGre    G    T      0.5      1        2 
   6   chr6_65499091     ZHar    G    T        0      0        2 
   6   chr6_65499091   Sample    G    T        0      0        2 
   6   chr6_65510171     AAsi    T    A        0      0        2 
   6   chr6_65510171     AKia    T    A        1      2        2 
   6   chr6_65510171     AOna    T    A        1      2        2 
   6   chr6_65510171     ASom    T    A        0      0        2 
   6   chr6_65510171     HCab    T    A        0      0        2 
   6   chr6_65510171     HPrz    T    A        0      0        2 
   6   chr6_65510171     ZBoe    T    A        0      0        2 
   6   chr6_65510171     ZGre    T    A        0      0        2 
   6   chr6_65510171     ZHar    T    A        0      0        2 
   6   chr6_65510171   Sample    T    A        0      0        2 
   6   chr6_65524299     AAsi    A    C        0      0        2 
   6   chr6_65524299     AKia    A    C        0      0        2 
   6   chr6_65524299     AOna    A    C        0      0        2 
   6   chr6_65524299     ASom    A    C        0      0        2 
   6   chr6_65524299     HCab    A    C        0      0        2 
   6   chr6_65524299     HPrz    A    C        0      0        2 
   6   chr6_65524299     ZBoe    A    C        0      0        2 
   6   chr6_65524299     ZGre    A    C      0.5      1        2 
   6   chr6_65524299     ZHar    A    C        0      0        2 
   6   chr6_65524299   Sample    A    C        0      0        2 
   6   chr6_65526835     AAsi    A    C        0      0        2 
   6   chr6_65526835     AKia    A    C        1      2        2 
   6   chr6_65526835     AOna    A    C        1      2        2 
   6   chr6_65526835     ASom    A    C        0      0        2 
   6   chr6_65526835     HCab    A    C        0      0        2 
   6   chr6_65526835     HPrz    A    C        0      0        2 
   6   chr6_65526835     ZBoe    A    C        0      0        2 
   6   chr6_65526835     ZGre    A    C        0      0        2 
   6   chr6_65526835     ZHar    A    C        0      0        2 
   6   chr6_65526835   Sample    A    C        0      0        2 
   6   chr6_65527172     AAsi    C    G        0      0        2 
   6   chr6_65527172     AKia    C    G        1      2        2 
   6   chr6_65527172     AOna    C    G        1      2        2 
   6   chr6_65527172     ASom    C    G        0      0        2 
   6   chr6_65527172     HCab    C    G        0      0        2 
   6   chr6_65527172     HPrz    C    G        0      0        2 
   6   chr6_65527172     ZBoe    C    G        0      0        2 
   6   chr6_65527172     ZGre    C    G        0      0        2 
   6   chr6_65527172     ZHar    C    G        0      0        2 
   6   chr6_65527172   Sample    C    G        0      0        2 
   6   chr6_65528444     AAsi    C    G        0      0        2 
   6   chr6_65528444     AKia    C    G        1      2        2 
   6   chr6_65528444     AOna    C    G        1      2        2 
   6   chr6_65528444     ASom    C    G        0      0        2 
   6   chr6_65528444     HCab    C    G        0      0        2 
   6   chr6_65528444     HPrz    C    G        0      0        2 
   6   chr6_65528444     ZBoe    C    G        0      0        2 
   6   chr6_65528444     ZGre    C    G        0      0        2 
   6   chr6_65528444     ZHar    C    G        0      0        2 
   6   chr6_65528444   Sample    C    G        0      0        2 
   6   chr6_65549907     AAsi    A    T        0      0        2 
   6   chr6_65549907     AKia    A    T        0      0        2 
   6   chr6_65549907     AOna    A    T        0      0        2 
   6   chr6_65549907     ASom    A    T        0      0        2 
   6   chr6_65549907     HCab    A    T        0      0        2 
   6   chr6_65549907     HPrz    A    T      0.5      1        2 
   6   chr6_65549907     ZBoe    A    T        0      0        2 
   6   chr6_65549907     ZGre    A    T        0      0        2 
   6   chr6_65549907     ZHar    A    T        0      0        2 
   6   chr6_65549907   Sample    A    T        0      0        2 
   6   chr6_65552154     AAsi    C    G        0      0        2 
   6   chr6_65552154     AKia    C    G        0      0        2 
   6   chr6_65552154     AOna    C    G        0      0        2 
   6   chr6_65552154     ASom    C    G        0      0        2 
   6   chr6_65552154     HCab    C    G        1      2        2 
   6   chr6_65552154     HPrz    C    G        1      2        2 
   6   chr6_65552154     ZBoe    C    G        0      0        2 
   6   chr6_65552154     ZGre    C    G        0      0        2 
   6   chr6_65552154     ZHar    C    G        0      0        2 
   6   chr6_65552154   Sample    C    G        0      0        2 
   6   chr6_65571077     AAsi    G    T        0      0        2 
   6   chr6_65571077     AKia    G    T        0      0        2 
   6   chr6_65571077     AOna    G    T        0      0        2 
   6   chr6_65571077     ASom    G    T        0      0        2 
   6   chr6_65571077     HCab    G    T        1      2        2 
   6   chr6_65571077     HPrz    G    T        1      2        2 
   6   chr6_65571077     ZBoe    G    T        0      0        2 
   6   chr6_65571077     ZGre    G    T        0      0        2 
   6   chr6_65571077     ZHar    G    T        0      0        2 
   6   chr6_65571077   Sample    G    T        0      0        2 
   6   chr6_65585324     AAsi    A    T        0      0        2 
   6   chr6_65585324     AKia    A    T        0      0        2 
   6   chr6_65585324     AOna    A    T        0      0        2 
   6   chr6_65585324     ASom    A    T        0      0        2 
   6   chr6_65585324     HCab    A    T        1      2        2 
   6   chr6_65585324     HPrz    A    T        1      2        2 
   6   chr6_65585324     ZBoe    A    T        0      0        2 
   6   chr6_65585324     ZGre    A    T        0      0        2 
   6   chr6_65585324     ZHar    A    T        0      0        2 
   6   chr6_65585324   Sample    A    T        0      0        2 
   6   chr6_65591602     AAsi    G    T        0      0        2 
   6   chr6_65591602     AKia    G    T        0      0        2 
   6   chr6_65591602     AOna    G    T        0      0        2 
   6   chr6_65591602     ASom    G    T        0      0        2 
   6   chr6_65591602     HCab    G    T        1      2        2 
   6   chr6_65591602     HPrz    G    T        1      2        2 
   6   chr6_65591602     ZBoe    G    T        0      0        2 
   6   chr6_65591602     ZGre    G    T        0      0        2 
   6   chr6_65591602     ZHar    G    T        0      0        2 
   6   chr6_65591602   Sample    G    T        0      0        2 
   6   chr6_65615562     AAsi    C    G        1      2        2 
   6   chr6_65615562     AKia    C    G        0      0        2 
   6   chr6_65615562     AOna    C    G        0      0        2 
   6   chr6_65615562     ASom    C    G        1      2        2 
   6   chr6_65615562     HCab    C    G        0      0        2 
   6   chr6_65615562     HPrz    C    G        0      0        2 
   6   chr6_65615562     ZBoe    C    G        0      0        2 
   6   chr6_65615562     ZGre    C    G        0      0        2 
   6   chr6_65615562     ZHar    C    G        0      0        2 
   6   chr6_65615562   Sample    C    G        1      2        2 
   6   chr6_65681899     AAsi    C    A        0      0        2 
   6   chr6_65681899     AKia    C    A        0      0        2 
   6   chr6_65681899     AOna    C    A        0      0        2 
   6   chr6_65681899     ASom    C    A        0      0        2 
   6   chr6_65681899     HCab    C    A        1      2        2 
   6   chr6_65681899     HPrz    C    A        1      2        2 
   6   chr6_65681899     ZBoe    C    A        0      0        2 
   6   chr6_65681899     ZGre    C    A        0      0        2 
   6   chr6_65681899     ZHar    C    A        0      0        2 
   6   chr6_65681899   Sample    C    A        0      0        2 
   6   chr6_65697358     AAsi    G    T        0      0        2 
   6   chr6_65697358     AKia    G    T        0      0        2 
   6   chr6_65697358     AOna    G    T        0      0        2 
   6   chr6_65697358     ASom    G    T        0      0        2 
   6   chr6_65697358     HCab    G    T      0.5      1        2 
   6   chr6_65697358     HPrz    G    T        0      0        2 
   6   chr6_65697358     ZBoe    G    T        0      0        2 
   6   chr6_65697358     ZGre    G    T        0      0        2 
   6   chr6_65697358     ZHar    G    T        0      0        2 
   6   chr6_65697358   Sample    G    T        0      0        2 
   6   chr6_65708221     AAsi    T    A        0      0        2 
   6   chr6_65708221     AKia    T    A        0      0        2 
   6   chr6_65708221     AOna    T    A        0      0        2 
   6   chr6_65708221     ASom    T    A        0      0        2 
   6   chr6_65708221     HCab    T    A        0      0        2 
   6   chr6_65708221     HPrz    T    A        0      0        2 
   6   chr6_65708221     ZBoe    T    A        0      0        2 
   6   chr6_65708221     ZGre    T    A        0      0        2 
   6   chr6_65708221     ZHar    T    A      0.5      1        2 
   6   chr6_65708221   Sample    T    A        0      0        2 
   6   chr6_65751866     AAsi    T    G        0      0        2 
   6   chr6_65751866     AKia    T    G        0      0        2 
   6   chr6_65751866     AOna    T    G        0      0        2 
   6   chr6_65751866     ASom    T    G        0      0        2 
   6   chr6_65751866     HCab    T    G        1      2        2 
   6   chr6_65751866     HPrz    T    G        1      2        2 
   6   chr6_65751866     ZBoe    T    G        0      0        2 
   6   chr6_65751866     ZGre    T    G        0      0        2 
   6   chr6_65751866     ZHar    T    G        0      0        2 
   6   chr6_65751866   Sample    T    G        0      0        2 
   6   chr6_65776991     AAsi    G    T        0      0        2 
   6   chr6_65776991     AKia    G    T        0      0        2 
   6   chr6_65776991     AOna    G    T        0      0        2 
   6   chr6_65776991     ASom    G    T        0      0        2 
   6   chr6_65776991     HCab    G    T        1      2        2 
   6   chr6_65776991     HPrz    G    T        1      2        2 
   6   chr6_65776991     ZBoe    G    T        0      0        2 
   6   chr6_65776991     ZGre    G    T        0      0        2 
   6   chr6_65776991     ZHar    G    T        0      0        2 
   6   chr6_65776991   Sample    G    T        0      0        2 
   6   chr6_65780496     AAsi    C    G        1      2        2 
   6   chr6_65780496     AKia    C    G        0      0        2 
   6   chr6_65780496     AOna    C    G        0      0        2 
   6   chr6_65780496     ASom    C    G        0      0        2 
   6   chr6_65780496     HCab    C    G        0      0        2 
   6   chr6_65780496     HPrz    C    G        0      0        2 
   6   chr6_65780496     ZBoe    C    G        0      0        2 
   6   chr6_65780496     ZGre    C    G        0      0        2 
   6   chr6_65780496     ZHar    C    G        0      0        2 
   6   chr6_65780496   Sample    C    G        0      0        2 
   6   chr6_65793808     AAsi    G    C        0      0        2 
   6   chr6_65793808     AKia    G    C        0      0        2 
   6   chr6_65793808     AOna    G    C        0      0        2 
   6   chr6_65793808     ASom    G    C        0      0        2 
   6   chr6_65793808     HCab    G    C        0      0        2 
   6   chr6_65793808     HPrz    G    C        0      0        2 
   6   chr6_65793808     ZBoe    G    C        0      0        2 
   6   chr6_65793808     ZGre    G    C      0.5      1        2 
   6   chr6_65793808     ZHar    G    C        0      0        2 
   6   chr6_65793808   Sample    G    C        0      0        2 
   6   chr6_65808777     AAsi    A    T        0      0        2 
   6   chr6_65808777     AKia    A    T        0      0        2 
   6   chr6_65808777     AOna    A    T        0      0        2 
   6   chr6_65808777     ASom    A    T        0      0        2 
   6   chr6_65808777     HCab    A    T        0      0        2 
   6   chr6_65808777     HPrz    A    T        0      0        2 
   6   chr6_65808777     ZBoe    A    T      0.5      1        2 
   6   chr6_65808777     ZGre    A    T        0      0        2 
   6   chr6_65808777     ZHar    A    T        0      0        2 
   6   chr6_65808777   Sample    A    T        0      0        2 
   6   chr6_65827990     AAsi    A    T        0      0        2 
   6   chr6_65827990     AKia    A    T        0      0        2 
   6   chr6_65827990     AOna    A    T        0      0        2 
   6   chr6_65827990     ASom    A    T        0      0        2 
   6   chr6_65827990     HCab    A    T        0      0        2 
   6   chr6_65827990     HPrz    A    T        0      0        2 
   6   chr6_65827990     ZBoe    A    T        0      0        2 
   6   chr6_65827990     ZGre    A    T        0      0        2 
   6   chr6_65827990     ZHar    A    T        1      2        2 
   6   chr6_65827990   Sample    A    T        0      0        2 
   6   chr6_65835721     AAsi    T    G        0      0        2 
   6   chr6_65835721     AKia    T    G        0      0        2 
   6   chr6_65835721     AOna    T    G        0      0        2 
   6   chr6_65835721     ASom    T    G        0      0        2 
   6   chr6_65835721     HCab    T    G        1      2        2 
   6   chr6_65835721     HPrz    T    G        1      2        2 
   6   chr6_65835721     ZBoe    T    G        0      0        2 
   6   chr6_65835721     ZGre    T    G        0      0        2 
   6   chr6_65835721     ZHar    T    G        0      0        2 
   6   chr6_65835721   Sample    T    G        0      0        2 
   6   chr6_65845223     AAsi    T    G        0      0        2 
   6   chr6_65845223     AKia    T    G        0      0        2 
   6   chr6_65845223     AOna    T    G        0      0        2 
   6   chr6_65845223     ASom    T    G        0      0        2 
   6   chr6_65845223     HCab    T    G        1      2        2 
   6   chr6_65845223     HPrz    T    G        1      2        2 
   6   chr6_65845223     ZBoe    T    G        0      0        2 
   6   chr6_65845223     ZGre    T    G        0      0        2 
   6   chr6_65845223     ZHar    T    G        0      0        2 
   6   chr6_65845223   Sample    T    G        0      0        2 
   6   chr6_65864547     AAsi    T    A        0      0        2 
   6   chr6_65864547     AKia    T    A        0      0        2 
   6   chr6_65864547     AOna    T    A        0      0        2 
   6   chr6_65864547     ASom    T    A        0      0        2 
   6   chr6_65864547     HCab    T    A      0.5      1        2 
   6   chr6_65864547     HPrz    T    A        0      0        2 
   6   chr6_65864547     ZBoe    T    A        0      0        2 
   6   chr6_65864547     ZGre    T    A        0      0        2 
   6   chr6_65864547     ZHar    T    A        0      0        2 
   6   chr6_65864547   Sample    T    A        0      0        2 
   6   chr6_65912906     AAsi    C    A        0      0        2 
   6   chr6_65912906     AKia    C    A        0      0        2 
   6   chr6_65912906     AOna    C    A        0      0        2 
   6   chr6_65912906     ASom    C    A        0      0        2 
   6   chr6_65912906     HCab    C    A        0      0        2 
   6   chr6_65912906     HPrz    C    A        0      0        2 
   6   chr6_65912906     ZBoe    C    A        1      2        2 
   6   chr6_65912906     ZGre    C    A        0      0        2 
   6   chr6_65912906     ZHar    C    A        0      0        2 
   6   chr6_65912906   Sample    C    A        0      0        2 
   6   chr6_65920503     AAsi    G    T        0      0        2 
   6   chr6_65920503     AKia    G    T        0      0        2 
   6   chr6_65920503     AOna    G    T        0      0        2 
   6   chr6_65920503     ASom    G    T        0      0        2 
   6   chr6_65920503     HCab    G    T      0.5      1        2 
   6   chr6_65920503     HPrz    G    T      0.5      1        2 
   6   chr6_65920503     ZBoe    G    T        0      0        2 
   6   chr6_65920503     ZGre    G    T        0      0        2 
   6   chr6_65920503     ZHar    G    T        0      0        2 
   6   chr6_65920503   Sample    G    T        0      0        2 
   6   chr6_65956112     AAsi    A    C        0      0        2 
   6   chr6_65956112     AKia    A    C        0      0        2 
   6   chr6_65956112     AOna    A    C        0      0        2 
   6   chr6_65956112     ASom    A    C        0      0        2 
   6   chr6_65956112     HCab    A    C        0      0        2 
   6   chr6_65956112     HPrz    A    C        0      0        2 
   6   chr6_65956112     ZBoe    A    C        0      0        2 
   6   chr6_65956112     ZGre    A    C        1      2        2 
   6   chr6_65956112     ZHar    A    C        0      0        2 
   6   chr6_65956112   Sample    A    C        0      0        2 
   6   chr6_65967271     AAsi    C    A        0      0        2 
   6   chr6_65967271     AKia    C    A        0      0        2 
   6   chr6_65967271     AOna    C    A        0      0        2 
   6   chr6_65967271     ASom    C    A        0      0        2 
   6   chr6_65967271     HCab    C    A        0      0        2 
   6   chr6_65967271     HPrz    C    A        0      0        2 
   6   chr6_65967271     ZBoe    C    A        0      0        2 
   6   chr6_65967271     ZGre    C    A        0      0        2 
   6   chr6_65967271     ZHar    C    A        1      2        2 
   6   chr6_65967271   Sample    C    A        0      0        2 
   6   chr6_65974916     AAsi    T    G        0      0        2 
   6   chr6_65974916     AKia    T    G        0      0        2 
   6   chr6_65974916     AOna    T    G        0      0        2 
   6   chr6_65974916     ASom    T    G        0      0        2 
   6   chr6_65974916     HCab    T    G        0      0        2 
   6   chr6_65974916     HPrz    T    G        0      0        2 
   6   chr6_65974916     ZBoe    T    G        0      0        2 
   6   chr6_65974916     ZGre    T    G        0      0        2 
   6   chr6_65974916     ZHar    T    G      0.5      1        2 
   6   chr6_65974916   Sample    T    G        0      0        2 
   6   chr6_65978064     AAsi    C    A        0      0        2 
   6   chr6_65978064     AKia    C    A        0      0        2 
   6   chr6_65978064     AOna    C    A        0      0        2 
   6   chr6_65978064     ASom    C    A        0      0        2 
   6   chr6_65978064     HCab    C    A        1      2        2 
   6   chr6_65978064     HPrz    C    A        1      2        2 
   6   chr6_65978064     ZBoe    C    A        0      0        2 
   6   chr6_65978064     ZGre    C    A        0      0        2 
   6   chr6_65978064     ZHar    C    A        0      0        2 
   6   chr6_65978064   Sample    C    A        0      0        2 
   6   chr6_66016921     AAsi    C    G        0      0        2 
   6   chr6_66016921     AKia    C    G        0      0        2 
   6   chr6_66016921     AOna    C    G        0      0        2 
   6   chr6_66016921     ASom    C    G        1      2        2 
   6   chr6_66016921     HCab    C    G        0      0        2 
   6   chr6_66016921     HPrz    C    G        0      0        2 
   6   chr6_66016921     ZBoe    C    G        0      0        2 
   6   chr6_66016921     ZGre    C    G        0      0        2 
   6   chr6_66016921     ZHar    C    G        0      0        2 
   6   chr6_66016921   Sample    C    G        0      0        2 
   6   chr6_66025260     AAsi    C    A        1      2        2 
   6   chr6_66025260     AKia    C    A        0      0        2 
   6   chr6_66025260     AOna    C    A        0      0        2 
   6   chr6_66025260     ASom    C    A        1      2        2 
   6   chr6_66025260     HCab    C    A        0      0        2 
   6   chr6_66025260     HPrz    C    A        0      0        2 
   6   chr6_66025260     ZBoe    C    A        0      0        2 
   6   chr6_66025260     ZGre    C    A        0      0        2 
   6   chr6_66025260     ZHar    C    A        0      0        2 
   6   chr6_66025260   Sample    C    A        1      2        2 
   6   chr6_66039782     AAsi    G    T        0      0        2 
   6   chr6_66039782     AKia    G    T      0.5      1        2 
   6   chr6_66039782     AOna    G    T        1      2        2 
   6   chr6_66039782     ASom    G    T        0      0        2 
   6   chr6_66039782     HCab    G    T        0      0        2 
   6   chr6_66039782     HPrz    G    T        0      0        2 
   6   chr6_66039782     ZBoe    G    T        1      2        2 
   6   chr6_66039782     ZGre    G    T        1      2        2 
   6   chr6_66039782     ZHar    G    T        1      2        2 
   6   chr6_66039782   Sample    G    T        0      0        2 
   6   chr6_66045738     AAsi    C    G        0      0        2 
   6   chr6_66045738     AKia    C    G        0      0        2 
   6   chr6_66045738     AOna    C    G      0.5      1        2 
   6   chr6_66045738     ASom    C    G        0      0        2 
   6   chr6_66045738     HCab    C    G        0      0        2 
   6   chr6_66045738     HPrz    C    G        0      0        2 
   6   chr6_66045738     ZBoe    C    G        0      0        2 
   6   chr6_66045738     ZGre    C    G        0      0        2 
   6   chr6_66045738     ZHar    C    G        0      0        2 
   6   chr6_66045738   Sample    C    G        0      0        2 
   6   chr6_66051186     AAsi    G    T        0      0        2 
   6   chr6_66051186     AKia    G    T        0      0        2 
   6   chr6_66051186     AOna    G    T        0      0        2 
   6   chr6_66051186     ASom    G    T        0      0        2 
   6   chr6_66051186     HCab    G    T        0      0        2 
   6   chr6_66051186     HPrz    G    T        0      0        2 
   6   chr6_66051186     ZBoe    G    T        1      2        2 
   6   chr6_66051186     ZGre    G    T        0      0        2 
   6   chr6_66051186     ZHar    G    T        0      0        2 
   6   chr6_66051186   Sample    G    T        0      0        2 
   6   chr6_66098729     AAsi    T    A        0      0        2 
   6   chr6_66098729     AKia    T    A        0      0        2 
   6   chr6_66098729     AOna    T    A        1      2        2 
   6   chr6_66098729     ASom    T    A        0      0        2 
   6   chr6_66098729     HCab    T    A        0      0        2 
   6   chr6_66098729     HPrz    T    A        0      0        2 
   6   chr6_66098729     ZBoe    T    A        0      0        2 
   6   chr6_66098729     ZGre    T    A        0      0        2 
   6   chr6_66098729     ZHar    T    A        0      0        2 
   6   chr6_66098729   Sample    T    A        0      0        2 
   6   chr6_66100859     AAsi    G    C        1      2        2 
   6   chr6_66100859     AKia    G    C        0      0        2 
   6   chr6_66100859     AOna    G    C        0      0        2 
   6   chr6_66100859     ASom    G    C        0      0        2 
   6   chr6_66100859     HCab    G    C        0      0        2 
   6   chr6_66100859     HPrz    G    C        0      0        2 
   6   chr6_66100859     ZBoe    G    C        0      0        2 
   6   chr6_66100859     ZGre    G    C        0      0        2 
   6   chr6_66100859     ZHar    G    C        0      0        2 
   6   chr6_66100859   Sample    G    C        0      0        2 
   6   chr6_66112927     AAsi    C    A        0      0        2 
   6   chr6_66112927     AKia    C    A        0      0        2 
   6   chr6_66112927     AOna    C    A        0      0        2 
   6   chr6_66112927     ASom    C    A        0      0        2 
   6   chr6_66112927     HCab    C    A        0      0        2 
   6   chr6_66112927     HPrz    C    A        0      0        2 
   6   chr6_66112927     ZBoe    C    A        0      0        2 
   6   chr6_66112927     ZGre    C    A        0      0        2 
   6   chr6_66112927     ZHar    C    A      0.5      1        2 
   6   chr6_66112927   Sample    C    A        0      0        2 
   6   chr6_66127514     AAsi    C    G        0      0        2 
   6   chr6_66127514     AKia    C    G        0      0        2 
   6   chr6_66127514     AOna    C    G        0      0        2 
   6   chr6_66127514     ASom    C    G        0      0        2 
   6   chr6_66127514     HCab    C    G        1      2        2 
   6   chr6_66127514     HPrz    C    G        0      0        2 
   6   chr6_66127514     ZBoe    C    G        0      0        2 
   6   chr6_66127514     ZGre    C    G        0      0        2 
   6   chr6_66127514     ZHar    C    G        0      0        2 
   6   chr6_66127514   Sample    C    G        0      0        2 
   6   chr6_66160712     AAsi    T    G        0      0        2 
   6   chr6_66160712     AKia    T    G        0      0        2 
   6   chr6_66160712     AOna    T    G        0      0        2 
   6   chr6_66160712     ASom    T    G        0      0        2 
   6   chr6_66160712     HCab    T    G        1      2        2 
   6   chr6_66160712     HPrz    T    G        1      2        2 
   6   chr6_66160712     ZBoe    T    G        0      0        2 
   6   chr6_66160712     ZGre    T    G        0      0        2 
   6   chr6_66160712     ZHar    T    G        0      0        2 
   6   chr6_66160712   Sample    T    G        0      0        2 
   6   chr6_66169237     AAsi    A    T        1      2        2 
   6   chr6_66169237     AKia    A    T        0      0        2 
   6   chr6_66169237     AOna    A    T        0      0        2 
   6   chr6_66169237     ASom    A    T        0      0        2 
   6   chr6_66169237     HCab    A    T        0      0        2 
   6   chr6_66169237     HPrz    A    T        0      0        2 
   6   chr6_66169237     ZBoe    A    T        0      0        2 
   6   chr6_66169237     ZGre    A    T        0      0        2 
   6   chr6_66169237     ZHar    A    T        0      0        2 
   6   chr6_66169237   Sample    A    T        0      0        2 
   6   chr6_66177628     AAsi    A    T        1      2        2 
   6   chr6_66177628     AKia    A    T        0      0        2 
   6   chr6_66177628     AOna    A    T        0      0        2 
   6   chr6_66177628     ASom    A    T        0      0        2 
   6   chr6_66177628     HCab    A    T        0      0        2 
   6   chr6_66177628     HPrz    A    T        0      0        2 
   6   chr6_66177628     ZBoe    A    T        0      0        2 
   6   chr6_66177628     ZGre    A    T        0      0        2 
   6   chr6_66177628     ZHar    A    T        0      0        2 
   6   chr6_66177628   Sample    A    T        0      0        2 
   6   chr6_66208508     AAsi    G    C        0      0        2 
   6   chr6_66208508     AKia    G    C        0      0        2 
   6   chr6_66208508     AOna    G    C        0      0        2 
   6   chr6_66208508     ASom    G    C        0      0        2 
   6   chr6_66208508     HCab    G    C        0      0        2 
   6   chr6_66208508     HPrz    G    C      0.5      1        2 
   6   chr6_66208508     ZBoe    G    C        0      0        2 
   6   chr6_66208508     ZGre    G    C        0      0        2 
   6   chr6_66208508     ZHar    G    C        0      0        2 
   6   chr6_66208508   Sample    G    C        0      0        2 
   6   chr6_66210983     AAsi    C    G        0      0        2 
   6   chr6_66210983     AKia    C    G        0      0        2 
   6   chr6_66210983     AOna    C    G        0      0        2 
   6   chr6_66210983     ASom    C    G        0      0        2 
   6   chr6_66210983     HCab    C    G        1      2        2 
   6   chr6_66210983     HPrz    C    G        1      2        2 
   6   chr6_66210983     ZBoe    C    G      0.5      1        2 
   6   chr6_66210983     ZGre    C    G        0      0        2 
   6   chr6_66210983     ZHar    C    G        0      0        2 
   6   chr6_66210983   Sample    C    G        0      0        2 
   6   chr6_66479090     AAsi    C    G        0      0        2 
   6   chr6_66479090     AKia    C    G        1      2        2 
   6   chr6_66479090     AOna    C    G        1      2        2 
   6   chr6_66479090     ASom    C    G        0      0        2 
   6   chr6_66479090     HCab    C    G        0      0        2 
   6   chr6_66479090     HPrz    C    G        0      0        2 
   6   chr6_66479090     ZBoe    C    G        0      0        2 
   6   chr6_66479090     ZGre    C    G        0      0        2 
   6   chr6_66479090     ZHar    C    G        0      0        2 
   6   chr6_66479090   Sample    C    G        0      0        2 
   6   chr6_66480288     AAsi    G    T        0      0        2 
   6   chr6_66480288     AKia    G    T        0      0        2 
   6   chr6_66480288     AOna    G    T        0      0        2 
   6   chr6_66480288     ASom    G    T        0      0        2 
   6   chr6_66480288     HCab    G    T        0      0        2 
   6   chr6_66480288     HPrz    G    T        0      0        2 
   6   chr6_66480288     ZBoe    G    T      0.5      1        2 
   6   chr6_66480288     ZGre    G    T        0      0        2 
   6   chr6_66480288     ZHar    G    T        0      0        2 
   6   chr6_66480288   Sample    G    T        0      0        2 
   6   chr6_66495023     AAsi    G    C        0      0        2 
   6   chr6_66495023     AKia    G    C        0      0        2 
   6   chr6_66495023     AOna    G    C      0.5      1        2 
   6   chr6_66495023     ASom    G    C        0      0        2 
   6   chr6_66495023     HCab    G    C        0      0        2 
   6   chr6_66495023     HPrz    G    C        0      0        2 
   6   chr6_66495023     ZBoe    G    C        0      0        2 
   6   chr6_66495023     ZGre    G    C        0      0        2 
   6   chr6_66495023     ZHar    G    C        0      0        2 
   6   chr6_66495023   Sample    G    C        0      0        2 
   6   chr6_66495914     AAsi    A    C        0      0        2 
   6   chr6_66495914     AKia    A    C        0      0        2 
   6   chr6_66495914     AOna    A    C        0      0        2 
   6   chr6_66495914     ASom    A    C        0      0        2 
   6   chr6_66495914     HCab    A    C        1      2        2 
   6   chr6_66495914     HPrz    A    C        1      2        2 
   6   chr6_66495914     ZBoe    A    C        0      0        2 
   6   chr6_66495914     ZGre    A    C        0      0        2 
   6   chr6_66495914     ZHar    A    C        0      0        2 
   6   chr6_66495914   Sample    A    C        0      0        2 
   6   chr6_66504495     AAsi    A    T        0      0        2 
   6   chr6_66504495     AKia    A    T        0      0        2 
   6   chr6_66504495     AOna    A    T      0.5      1        2 
   6   chr6_66504495     ASom    A    T        0      0        2 
   6   chr6_66504495     HCab    A    T        0      0        2 
   6   chr6_66504495     HPrz    A    T        0      0        2 
   6   chr6_66504495     ZBoe    A    T        0      0        2 
   6   chr6_66504495     ZGre    A    T        0      0        2 
   6   chr6_66504495     ZHar    A    T        0      0        2 
   6   chr6_66504495   Sample    A    T        0      0        2 
   6   chr6_66507732     AAsi    C    A        0      0        2 
   6   chr6_66507732     AKia    C    A        0      0        2 
   6   chr6_66507732     AOna    C    A        0      0        2 
   6   chr6_66507732     ASom    C    A        1      2        2 
   6   chr6_66507732     HCab    C    A        0      0        2 
   6   chr6_66507732     HPrz    C    A        0      0        2 
   6   chr6_66507732     ZBoe    C    A        0      0        2 
   6   chr6_66507732     ZGre    C    A        0      0        2 
   6   chr6_66507732     ZHar    C    A        0      0        2 
   6   chr6_66507732   Sample    C    A        0      0        2 
   6   chr6_66509540     AAsi    T    G        0      0        2 
   6   chr6_66509540     AKia    T    G        0      0        2 
   6   chr6_66509540     AOna    T    G        0      0        2 
   6   chr6_66509540     ASom    T    G        0      0        2 
   6   chr6_66509540     HCab    T    G        1      2        2 
   6   chr6_66509540     HPrz    T    G        1      2        2 
   6   chr6_66509540     ZBoe    T    G        0      0        2 
   6   chr6_66509540     ZGre    T    G        0      0        2 
   6   chr6_66509540     ZHar    T    G        0      0        2 
   6   chr6_66509540   Sample    T    G        0      0        2 
   6   chr6_66513515     AAsi    G    C        0      0        2 
   6   chr6_66513515     AKia    G    C        0      0        2 
   6   chr6_66513515     AOna    G    C        0      0        2 
   6   chr6_66513515     ASom    G    C        0      0        2 
   6   chr6_66513515     HCab    G    C        0      0        2 
   6   chr6_66513515     HPrz    G    C        0      0        2 
   6   chr6_66513515     ZBoe    G    C        1      2        2 
   6   chr6_66513515     ZGre    G    C        0      0        2 
   6   chr6_66513515     ZHar    G    C        0      0        2 
   6   chr6_66513515   Sample    G    C        0      0        2 
   6   chr6_66525026     AAsi    G    T        0      0        2 
   6   chr6_66525026     AKia    G    T        0      0        2 
   6   chr6_66525026     AOna    G    T        0      0        2 
   6   chr6_66525026     ASom    G    T        0      0        2 
   6   chr6_66525026     HCab    G    T        1      2        2 
   6   chr6_66525026     HPrz    G    T        1      2        2 
   6   chr6_66525026     ZBoe    G    T        0      0        2 
   6   chr6_66525026     ZGre    G    T        0      0        2 
   6   chr6_66525026     ZHar    G    T        0      0        2 
   6   chr6_66525026   Sample    G    T        0      0        2 
   6   chr6_66530055     AAsi    G    C        0      0        2 
   6   chr6_66530055     AKia    G    C        0      0        2 
   6   chr6_66530055     AOna    G    C        0      0        2 
   6   chr6_66530055     ASom    G    C        0      0        2 
   6   chr6_66530055     HCab    G    C        1      2        2 
   6   chr6_66530055     HPrz    G    C        1      2        2 
   6   chr6_66530055     ZBoe    G    C        0      0        2 
   6   chr6_66530055     ZGre    G    C        0      0        2 
   6   chr6_66530055     ZHar    G    C        0      0        2 
   6   chr6_66530055   Sample    G    C        0      0        2 
   6   chr6_66539842     AAsi    T    G        0      0        2 
   6   chr6_66539842     AKia    T    G        0      0        2 
   6   chr6_66539842     AOna    T    G        0      0        2 
   6   chr6_66539842     ASom    T    G        0      0        2 
   6   chr6_66539842     HCab    T    G        0      0        2 
   6   chr6_66539842     HPrz    T    G        0      0        2 
   6   chr6_66539842     ZBoe    T    G        0      0        2 
   6   chr6_66539842     ZGre    T    G        0      0        2 
   6   chr6_66539842     ZHar    T    G        1      2        2 
   6   chr6_66539842   Sample    T    G        0      0        2 
   6   chr6_66558834     AAsi    G    C        0      0        2 
   6   chr6_66558834     AKia    G    C        0      0        2 
   6   chr6_66558834     AOna    G    C        0      0        2 
   6   chr6_66558834     ASom    G    C        0      0        2 
   6   chr6_66558834     HCab    G    C        0      0        2 
   6   chr6_66558834     HPrz    G    C        0      0        2 
   6   chr6_66558834     ZBoe    G    C        0      0        2 
   6   chr6_66558834     ZGre    G    C        0      0        2 
   6   chr6_66558834     ZHar    G    C        1      2        2 
   6   chr6_66558834   Sample    G    C        0      0        2 
   6   chr6_66567452     AAsi    G    T        0      0        2 
   6   chr6_66567452     AKia    G    T        0      0        2 
   6   chr6_66567452     AOna    G    T        0      0        2 
   6   chr6_66567452     ASom    G    T        0      0        2 
   6   chr6_66567452     HCab    G    T        1      2        2 
   6   chr6_66567452     HPrz    G    T        1      2        2 
   6   chr6_66567452     ZBoe    G    T        0      0        2 
   6   chr6_66567452     ZGre    G    T        0      0        2 
   6   chr6_66567452     ZHar    G    T        0      0        2 
   6   chr6_66567452   Sample    G    T        0      0        2 
   6   chr6_66598578     AAsi    A    C        0      0        2 
   6   chr6_66598578     AKia    A    C      0.5      1        2 
   6   chr6_66598578     AOna    A    C        0      0        2 
   6   chr6_66598578     ASom    A    C        0      0        2 
   6   chr6_66598578     HCab    A    C        0      0        2 
   6   chr6_66598578     HPrz    A    C        0      0        2 
   6   chr6_66598578     ZBoe    A    C        0      0        2 
   6   chr6_66598578     ZGre    A    C        0      0        2 
   6   chr6_66598578     ZHar    A    C        0      0        2 
   6   chr6_66598578   Sample    A    C        0      0        2 
   6   chr6_66601597     AAsi    T    G        1      2        2 
   6   chr6_66601597     AKia    T    G        0      0        2 
   6   chr6_66601597     AOna    T    G        0      0        2 
   6   chr6_66601597     ASom    T    G        1      2        2 
   6   chr6_66601597     HCab    T    G        0      0        2 
   6   chr6_66601597     HPrz    T    G        0      0        2 
   6   chr6_66601597     ZBoe    T    G        0      0        2 
   6   chr6_66601597     ZGre    T    G        0      0        2 
   6   chr6_66601597     ZHar    T    G        0      0        2 
   6   chr6_66601597   Sample    T    G        1      2        2 
   6   chr6_66628517     AAsi    T    A        0      0        2 
   6   chr6_66628517     AKia    T    A        0      0        2 
   6   chr6_66628517     AOna    T    A        0      0        2 
   6   chr6_66628517     ASom    T    A        0      0        2 
   6   chr6_66628517     HCab    T    A        1      2        2 
   6   chr6_66628517     HPrz    T    A        1      2        2 
   6   chr6_66628517     ZBoe    T    A        0      0        2 
   6   chr6_66628517     ZGre    T    A        0      0        2 
   6   chr6_66628517     ZHar    T    A        0      0        2 
   6   chr6_66628517   Sample    T    A        0      0        2 
   6   chr6_66669939     AAsi    G    C        0      0        2 
   6   chr6_66669939     AKia    G    C        0      0        2 
   6   chr6_66669939     AOna    G    C        0      0        2 
   6   chr6_66669939     ASom    G    C        0      0        2 
   6   chr6_66669939     HCab    G    C        0      0        2 
   6   chr6_66669939     HPrz    G    C        0      0        2 
   6   chr6_66669939     ZBoe    G    C        1      2        2 
   6   chr6_66669939     ZGre    G    C        0      0        2 
   6   chr6_66669939     ZHar    G    C        0      0        2 
   6   chr6_66669939   Sample    G    C        0      0        2 
   6   chr6_66681258     AAsi    C    G        0      0        2 
   6   chr6_66681258     AKia    C    G        0      0        2 
   6   chr6_66681258     AOna    C    G        0      0        2 
   6   chr6_66681258     ASom    C    G        0      0        2 
   6   chr6_66681258     HCab    C    G        1      2        2 
   6   chr6_66681258     HPrz    C    G        1      2        2 
   6   chr6_66681258     ZBoe    C    G        0      0        2 
   6   chr6_66681258     ZGre    C    G        0      0        2 
   6   chr6_66681258     ZHar    C    G        0      0        2 
   6   chr6_66681258   Sample    C    G        0      0        2 
   6   chr6_66686496     AAsi    G    C        0      0        2 
   6   chr6_66686496     AKia    G    C        0      0        2 
   6   chr6_66686496     AOna    G    C        0      0        2 
   6   chr6_66686496     ASom    G    C        0      0        2 
   6   chr6_66686496     HCab    G    C        1      2        2 
   6   chr6_66686496     HPrz    G    C        1      2        2 
   6   chr6_66686496     ZBoe    G    C        0      0        2 
   6   chr6_66686496     ZGre    G    C        0      0        2 
   6   chr6_66686496     ZHar    G    C        0      0        2 
   6   chr6_66686496   Sample    G    C        0      0        2 
   6   chr6_66693224     AAsi    G    C        0      0        2 
   6   chr6_66693224     AKia    G    C        0      0        2 
   6   chr6_66693224     AOna    G    C        0      0        2 
   6   chr6_66693224     ASom    G    C        0      0        2 
   6   chr6_66693224     HCab    G    C        0      0        2 
   6   chr6_66693224     HPrz    G    C        0      0        2 
   6   chr6_66693224     ZBoe    G    C        0      0        2 
   6   chr6_66693224     ZGre    G    C        1      2        2 
   6   chr6_66693224     ZHar    G    C        0      0        2 
   6   chr6_66693224   Sample    G    C        0      0        2 
   6   chr6_66697015     AAsi    A    C        0      0        2 
   6   chr6_66697015     AKia    A    C        0      0        2 
   6   chr6_66697015     AOna    A    C        0      0        2 
   6   chr6_66697015     ASom    A    C        0      0        2 
   6   chr6_66697015     HCab    A    C      0.5      1        2 
   6   chr6_66697015     HPrz    A    C        0      0        2 
   6   chr6_66697015     ZBoe    A    C        0      0        2 
   6   chr6_66697015     ZGre    A    C        0      0        2 
   6   chr6_66697015     ZHar    A    C        0      0        2 
   6   chr6_66697015   Sample    A    C        0      0        2 
   6   chr6_66699751     AAsi    C    G        0      0        2 
   6   chr6_66699751     AKia    C    G      0.5      1        2 
   6   chr6_66699751     AOna    C    G        0      0        2 
   6   chr6_66699751     ASom    C    G        0      0        2 
   6   chr6_66699751     HCab    C    G        0      0        2 
   6   chr6_66699751     HPrz    C    G        0      0        2 
   6   chr6_66699751     ZBoe    C    G        0      0        2 
   6   chr6_66699751     ZGre    C    G        0      0        2 
   6   chr6_66699751     ZHar    C    G        0      0        2 
   6   chr6_66699751   Sample    C    G        0      0        2 
   6   chr6_66700195     AAsi    C    G        0      0        2 
   6   chr6_66700195     AKia    C    G        0      0        2 
   6   chr6_66700195     AOna    C    G        0      0        2 
   6   chr6_66700195     ASom    C    G        0      0        2 
   6   chr6_66700195     HCab    C    G        0      0        2 
   6   chr6_66700195     HPrz    C    G        0      0        2 
   6   chr6_66700195     ZBoe    C    G        0      0        2 
   6   chr6_66700195     ZGre    C    G        0      0        2 
   6   chr6_66700195     ZHar    C    G        1      2        2 
   6   chr6_66700195   Sample    C    G        0      0        2 
   6   chr6_66709330     AAsi    C    A        0      0        2 
   6   chr6_66709330     AKia    C    A        0      0        2 
   6   chr6_66709330     AOna    C    A        0      0        2 
   6   chr6_66709330     ASom    C    A        0      0        2 
   6   chr6_66709330     HCab    C    A        0      0        2 
   6   chr6_66709330     HPrz    C    A        0      0        2 
   6   chr6_66709330     ZBoe    C    A        0      0        2 
   6   chr6_66709330     ZGre    C    A      0.5      1        2 
   6   chr6_66709330     ZHar    C    A        0      0        2 
   6   chr6_66709330   Sample    C    A        0      0        2 
   6   chr6_66732271     AAsi    A    T        0      0        2 
   6   chr6_66732271     AKia    A    T        0      0        2 
   6   chr6_66732271     AOna    A    T        0      0        2 
   6   chr6_66732271     ASom    A    T        0      0        2 
   6   chr6_66732271     HCab    A    T        1      2        2 
   6   chr6_66732271     HPrz    A    T        1      2        2 
   6   chr6_66732271     ZBoe    A    T        0      0        2 
   6   chr6_66732271     ZGre    A    T        0      0        2 
   6   chr6_66732271     ZHar    A    T        0      0        2 
   6   chr6_66732271   Sample    A    T        0      0        2 
   6   chr6_66732394     AAsi    C    A        0      0        2 
   6   chr6_66732394     AKia    C    A        0      0        2 
   6   chr6_66732394     AOna    C    A        0      0        2 
   6   chr6_66732394     ASom    C    A        1      2        2 
   6   chr6_66732394     HCab    C    A        0      0        2 
   6   chr6_66732394     HPrz    C    A        0      0        2 
   6   chr6_66732394     ZBoe    C    A        0      0        2 
   6   chr6_66732394     ZGre    C    A        0      0        2 
   6   chr6_66732394     ZHar    C    A        0      0        2 
   6   chr6_66732394   Sample    C    A        0      0        2 
   6   chr6_66735129     AAsi    A    T        0      0        2 
   6   chr6_66735129     AKia    A    T        0      0        2 
   6   chr6_66735129     AOna    A    T        0      0        2 
   6   chr6_66735129     ASom    A    T        0      0        2 
   6   chr6_66735129     HCab    A    T        1      2        2 
   6   chr6_66735129     HPrz    A    T        1      2        2 
   6   chr6_66735129     ZBoe    A    T        0      0        2 
   6   chr6_66735129     ZGre    A    T        0      0        2 
   6   chr6_66735129     ZHar    A    T        0      0        2 
   6   chr6_66735129   Sample    A    T        0      0        2 
   6   chr6_66744558     AAsi    T    A        0      0        2 
   6   chr6_66744558     AKia    T    A        0      0        2 
   6   chr6_66744558     AOna    T    A        0      0        2 
   6   chr6_66744558     ASom    T    A        0      0        2 
   6   chr6_66744558     HCab    T    A        1      2        2 
   6   chr6_66744558     HPrz    T    A        1      2        2 
   6   chr6_66744558     ZBoe    T    A        0      0        2 
   6   chr6_66744558     ZGre    T    A        0      0        2 
   6   chr6_66744558     ZHar    T    A        0      0        2 
   6   chr6_66744558   Sample    T    A        0      0        2 
   6   chr6_66752138     AAsi    G    C        1      2        2 
   6   chr6_66752138     AKia    G    C        1      2        2 
   6   chr6_66752138     AOna    G    C        1      2        2 
   6   chr6_66752138     ASom    G    C        1      2        2 
   6   chr6_66752138     HCab    G    C        0      0        2 
   6   chr6_66752138     HPrz    G    C        0      0        2 
   6   chr6_66752138     ZBoe    G    C        0      0        2 
   6   chr6_66752138     ZGre    G    C        0      0        2 
   6   chr6_66752138     ZHar    G    C        0      0        2 
   6   chr6_66752138   Sample    G    C        1      2        2 
   6   chr6_66764435     AAsi    T    G        0      0        2 
   6   chr6_66764435     AKia    T    G        0      0        2 
   6   chr6_66764435     AOna    T    G        0      0        2 
   6   chr6_66764435     ASom    T    G        0      0        2 
   6   chr6_66764435     HCab    T    G        1      2        2 
   6   chr6_66764435     HPrz    T    G        1      2        2 
   6   chr6_66764435     ZBoe    T    G        0      0        2 
   6   chr6_66764435     ZGre    T    G        0      0        2 
   6   chr6_66764435     ZHar    T    G        0      0        2 
   6   chr6_66764435   Sample    T    G        0      0        2 
   6   chr6_66783791     AAsi    A    C        0      0        2 
   6   chr6_66783791     AKia    A    C        0      0        2 
   6   chr6_66783791     AOna    A    C        0      0        2 
   6   chr6_66783791     ASom    A    C        0      0        2 
   6   chr6_66783791     HCab    A    C        0      0        2 
   6   chr6_66783791     HPrz    A    C        0      0        2 
   6   chr6_66783791     ZBoe    A    C        0      0        2 
   6   chr6_66783791     ZGre    A    C      0.5      1        2 
   6   chr6_66783791     ZHar    A    C        0      0        2 
   6   chr6_66783791   Sample    A    C        0      0        2 
   6   chr6_66805697     AAsi    T    G        0      0        2 
   6   chr6_66805697     AKia    T    G        0      0        2 
   6   chr6_66805697     AOna    T    G        1      2        2 
   6   chr6_66805697     ASom    T    G        0      0        2 
   6   chr6_66805697     HCab    T    G        0      0        2 
   6   chr6_66805697     HPrz    T    G        0      0        2 
   6   chr6_66805697     ZBoe    T    G        0      0        2 
   6   chr6_66805697     ZGre    T    G        0      0        2 
   6   chr6_66805697     ZHar    T    G        0      0        2 
   6   chr6_66805697   Sample    T    G        0      0        2 
   6   chr6_66818451     AAsi    G    C        0      0        2 
   6   chr6_66818451     AKia    G    C      0.5      1        2 
   6   chr6_66818451     AOna    G    C        0      0        2 
   6   chr6_66818451     ASom    G    C        0      0        2 
   6   chr6_66818451     HCab    G    C        0      0        2 
   6   chr6_66818451     HPrz    G    C        0      0        2 
   6   chr6_66818451     ZBoe    G    C        0      0        2 
   6   chr6_66818451     ZGre    G    C        0      0        2 
   6   chr6_66818451     ZHar    G    C        0      0        2 
   6   chr6_66818451   Sample    G    C        0      0        2 
   6   chr6_66824268     AAsi    C    G        0      0        2 
   6   chr6_66824268     AKia    C    G        0      0        2 
   6   chr6_66824268     AOna    C    G        0      0        2 
   6   chr6_66824268     ASom    C    G        0      0        2 
   6   chr6_66824268     HCab    C    G        0      0        2 
   6   chr6_66824268     HPrz    C    G        0      0        2 
   6   chr6_66824268     ZBoe    C    G        0      0        2 
   6   chr6_66824268     ZGre    C    G        0      0        2 
   6   chr6_66824268     ZHar    C    G        1      2        2 
   6   chr6_66824268   Sample    C    G        0      0        2 
   6   chr6_66830550     AAsi    T    G        0      0        2 
   6   chr6_66830550     AKia    T    G        0      0        2 
   6   chr6_66830550     AOna    T    G        0      0        2 
   6   chr6_66830550     ASom    T    G        0      0        2 
   6   chr6_66830550     HCab    T    G        0      0        2 
   6   chr6_66830550     HPrz    T    G        0      0        2 
   6   chr6_66830550     ZBoe    T    G        0      0        2 
   6   chr6_66830550     ZGre    T    G        0      0        2 
   6   chr6_66830550     ZHar    T    G        1      2        2 
   6   chr6_66830550   Sample    T    G        0      0        2 
   6   chr6_66841185     AAsi    G    C        0      0        2 
   6   chr6_66841185     AKia    G    C        1      2        2 
   6   chr6_66841185     AOna    G    C        0      0        2 
   6   chr6_66841185     ASom    G    C        0      0        2 
   6   chr6_66841185     HCab    G    C        0      0        2 
   6   chr6_66841185     HPrz    G    C        0      0        2 
   6   chr6_66841185     ZBoe    G    C        0      0        2 
   6   chr6_66841185     ZGre    G    C        0      0        2 
   6   chr6_66841185     ZHar    G    C        0      0        2 
   6   chr6_66841185   Sample    G    C        0      0        2 
   6   chr6_66858509     AAsi    A    C        0      0        2 
   6   chr6_66858509     AKia    A    C        1      2        2 
   6   chr6_66858509     AOna    A    C        1      2        2 
   6   chr6_66858509     ASom    A    C        0      0        2 
   6   chr6_66858509     HCab    A    C        0      0        2 
   6   chr6_66858509     HPrz    A    C        0      0        2 
   6   chr6_66858509     ZBoe    A    C        0      0        2 
   6   chr6_66858509     ZGre    A    C        0      0        2 
   6   chr6_66858509     ZHar    A    C        0      0        2 
   6   chr6_66858509   Sample    A    C        0      0        2 
   6   chr6_66859696     AAsi    T    A        0      0        2 
   6   chr6_66859696     AKia    T    A        0      0        2 
   6   chr6_66859696     AOna    T    A        0      0        2 
   6   chr6_66859696     ASom    T    A        0      0        2 
   6   chr6_66859696     HCab    T    A        1      2        2 
   6   chr6_66859696     HPrz    T    A        1      2        2 
   6   chr6_66859696     ZBoe    T    A        0      0        2 
   6   chr6_66859696     ZGre    T    A        0      0        2 
   6   chr6_66859696     ZHar    T    A        0      0        2 
   6   chr6_66859696   Sample    T    A        0      0        2 
   6   chr6_66865925     AAsi    C    A      0.5      1        2 
   6   chr6_66865925     AKia    C    A        0      0        2 
   6   chr6_66865925     AOna    C    A        0      0        2 
   6   chr6_66865925     ASom    C    A        0      0        2 
   6   chr6_66865925     HCab    C    A        0      0        2 
   6   chr6_66865925     HPrz    C    A        0      0        2 
   6   chr6_66865925     ZBoe    C    A        0      0        2 
   6   chr6_66865925     ZGre    C    A        0      0        2 
   6   chr6_66865925     ZHar    C    A        0      0        2 
   6   chr6_66865925   Sample    C    A        0      0        2 
   6   chr6_66897950     AAsi    C    A        0      0        2 
   6   chr6_66897950     AKia    C    A        0      0        2 
   6   chr6_66897950     AOna    C    A        0      0        2 
   6   chr6_66897950     ASom    C    A        0      0        2 
   6   chr6_66897950     HCab    C    A        0      0        2 
   6   chr6_66897950     HPrz    C    A        0      0        2 
   6   chr6_66897950     ZBoe    C    A        0      0        2 
   6   chr6_66897950     ZGre    C    A        1      2        2 
   6   chr6_66897950     ZHar    C    A        0      0        2 
   6   chr6_66897950   Sample    C    A        0      0        2 
   6   chr6_66946570     AAsi    C    G        0      0        2 
   6   chr6_66946570     AKia    C    G        1      2        2 
   6   chr6_66946570     AOna    C    G        0      0        2 
   6   chr6_66946570     ASom    C    G        0      0        2 
   6   chr6_66946570     HCab    C    G        0      0        2 
   6   chr6_66946570     HPrz    C    G        0      0        2 
   6   chr6_66946570     ZBoe    C    G        0      0        2 
   6   chr6_66946570     ZGre    C    G        0      0        2 
   6   chr6_66946570     ZHar    C    G        0      0        2 
   6   chr6_66946570   Sample    C    G        0      0        2 
   6   chr6_67013178     AAsi    G    T        0      0        2 
   6   chr6_67013178     AKia    G    T        0      0        2 
   6   chr6_67013178     AOna    G    T        0      0        2 
   6   chr6_67013178     ASom    G    T        0      0        2 
   6   chr6_67013178     HCab    G    T        0      0        2 
   6   chr6_67013178     HPrz    G    T        0      0        2 
   6   chr6_67013178     ZBoe    G    T        0      0        2 
   6   chr6_67013178     ZGre    G    T        0      0        2 
   6   chr6_67013178     ZHar    G    T        1      2        2 
   6   chr6_67013178   Sample    G    T        0      0        2 
   6   chr6_67021851     AAsi    T    G        0      0        2 
   6   chr6_67021851     AKia    T    G        0      0        2 
   6   chr6_67021851     AOna    T    G        0      0        2 
   6   chr6_67021851     ASom    T    G        0      0        2 
   6   chr6_67021851     HCab    T    G        1      2        2 
   6   chr6_67021851     HPrz    T    G        1      2        2 
   6   chr6_67021851     ZBoe    T    G        0      0        2 
   6   chr6_67021851     ZGre    T    G        0      0        2 
   6   chr6_67021851     ZHar    T    G        0      0        2 
   6   chr6_67021851   Sample    T    G        0      0        2 
   6   chr6_67031498     AAsi    G    C        0      0        2 
   6   chr6_67031498     AKia    G    C        0      0        2 
   6   chr6_67031498     AOna    G    C        0      0        2 
   6   chr6_67031498     ASom    G    C        0      0        2 
   6   chr6_67031498     HCab    G    C        0      0        2 
   6   chr6_67031498     HPrz    G    C        0      0        2 
   6   chr6_67031498     ZBoe    G    C        0      0        2 
   6   chr6_67031498     ZGre    G    C      0.5      1        2 
   6   chr6_67031498     ZHar    G    C        0      0        2 
   6   chr6_67031498   Sample    G    C        0      0        2 
   6   chr6_67031697     AAsi    C    A        0      0        2 
   6   chr6_67031697     AKia    C    A        0      0        2 
   6   chr6_67031697     AOna    C    A        0      0        2 
   6   chr6_67031697     ASom    C    A        0      0        2 
   6   chr6_67031697     HCab    C    A        0      0        2 
   6   chr6_67031697     HPrz    C    A        0      0        2 
   6   chr6_67031697     ZBoe    C    A        0      0        2 
   6   chr6_67031697     ZGre    C    A        0      0        2 
   6   chr6_67031697     ZHar    C    A        1      2        2 
   6   chr6_67031697   Sample    C    A        0      0        2 
   6   chr6_67071194     AAsi    C    A        0      0        2 
   6   chr6_67071194     AKia    C    A        0      0        2 
   6   chr6_67071194     AOna    C    A        0      0        2 
   6   chr6_67071194     ASom    C    A        0      0        2 
   6   chr6_67071194     HCab    C    A        0      0        2 
   6   chr6_67071194     HPrz    C    A        0      0        2 
   6   chr6_67071194     ZBoe    C    A        0      0        2 
   6   chr6_67071194     ZGre    C    A        0      0        2 
   6   chr6_67071194     ZHar    C    A        1      2        2 
   6   chr6_67071194   Sample    C    A        0      0        2 
   6   chr6_67079772     AAsi    C    G        0      0        2 
   6   chr6_67079772     AKia    C    G        1      2        2 
   6   chr6_67079772     AOna    C    G        1      2        2 
   6   chr6_67079772     ASom    C    G        0      0        2 
   6   chr6_67079772     HCab    C    G        0      0        2 
   6   chr6_67079772     HPrz    C    G        0      0        2 
   6   chr6_67079772     ZBoe    C    G        0      0        2 
   6   chr6_67079772     ZGre    C    G        0      0        2 
   6   chr6_67079772     ZHar    C    G        0      0        2 
   6   chr6_67079772   Sample    C    G        0      0        2 
   6   chr6_67097692     AAsi    C    A        0      0        2 
   6   chr6_67097692     AKia    C    A        0      0        2 
   6   chr6_67097692     AOna    C    A        0      0        2 
   6   chr6_67097692     ASom    C    A        0      0        2 
   6   chr6_67097692     HCab    C    A        1      2        2 
   6   chr6_67097692     HPrz    C    A        1      2        2 
   6   chr6_67097692     ZBoe    C    A        0      0        2 
   6   chr6_67097692     ZGre    C    A        0      0        2 
   6   chr6_67097692     ZHar    C    A        0      0        2 
   6   chr6_67097692   Sample    C    A        0      0        2 
   6   chr6_67100691     AAsi    A    C        0      0        2 
   6   chr6_67100691     AKia    A    C        0      0        2 
   6   chr6_67100691     AOna    A    C        0      0        2 
   6   chr6_67100691     ASom    A    C        1      2        2 
   6   chr6_67100691     HCab    A    C        0      0        2 
   6   chr6_67100691     HPrz    A    C        0      0        2 
   6   chr6_67100691     ZBoe    A    C        0      0        2 
   6   chr6_67100691     ZGre    A    C        0      0        2 
   6   chr6_67100691     ZHar    A    C        0      0        2 
   6   chr6_67100691   Sample    A    C        0      0        2 
   6   chr6_67101122     AAsi    T    A        0      0        2 
   6   chr6_67101122     AKia    T    A        0      0        2 
   6   chr6_67101122     AOna    T    A        0      0        2 
   6   chr6_67101122     ASom    T    A        0      0        2 
   6   chr6_67101122     HCab    T    A        0      0        2 
   6   chr6_67101122     HPrz    T    A        0      0        2 
   6   chr6_67101122     ZBoe    T    A        1      2        2 
   6   chr6_67101122     ZGre    T    A        1      2        2 
   6   chr6_67101122     ZHar    T    A        1      2        2 
   6   chr6_67101122   Sample    T    A        0      0        2 
   6   chr6_67115256     AAsi    C    A        0      0        2 
   6   chr6_67115256     AKia    C    A        0      0        2 
   6   chr6_67115256     AOna    C    A        0      0        2 
   6   chr6_67115256     ASom    C    A        1      2        2 
   6   chr6_67115256     HCab    C    A        0      0        2 
   6   chr6_67115256     HPrz    C    A        0      0        2 
   6   chr6_67115256     ZBoe    C    A        0      0        2 
   6   chr6_67115256     ZGre    C    A        0      0        2 
   6   chr6_67115256     ZHar    C    A        0      0        2 
   6   chr6_67115256   Sample    C    A        0      0        2 
   6   chr6_67142403     AAsi    T    G        0      0        2 
   6   chr6_67142403     AKia    T    G        0      0        2 
   6   chr6_67142403     AOna    T    G        0      0        2 
   6   chr6_67142403     ASom    T    G        0      0        2 
   6   chr6_67142403     HCab    T    G        0      0        2 
   6   chr6_67142403     HPrz    T    G        0      0        2 
   6   chr6_67142403     ZBoe    T    G        1      2        2 
   6   chr6_67142403     ZGre    T    G        0      0        2 
   6   chr6_67142403     ZHar    T    G        1      2        2 
   6   chr6_67142403   Sample    T    G        0      0        2 
   6   chr6_67159565     AAsi    G    C        0      0        2 
   6   chr6_67159565     AKia    G    C        0      0        2 
   6   chr6_67159565     AOna    G    C        1      2        2 
   6   chr6_67159565     ASom    G    C        0      0        2 
   6   chr6_67159565     HCab    G    C        0      0        2 
   6   chr6_67159565     HPrz    G    C        0      0        2 
   6   chr6_67159565     ZBoe    G    C        0      0        2 
   6   chr6_67159565     ZGre    G    C        0      0        2 
   6   chr6_67159565     ZHar    G    C        0      0        2 
   6   chr6_67159565   Sample    G    C        0      0        2 
   6   chr6_67160633     AAsi    G    T        0      0        2 
   6   chr6_67160633     AKia    G    T        0      0        2 
   6   chr6_67160633     AOna    G    T        0      0        2 
   6   chr6_67160633     ASom    G    T        0      0        2 
   6   chr6_67160633     HCab    G    T        0      0        2 
   6   chr6_67160633     HPrz    G    T        0      0        2 
   6   chr6_67160633     ZBoe    G    T        1      2        2 
   6   chr6_67160633     ZGre    G    T        0      0        2 
   6   chr6_67160633     ZHar    G    T        0      0        2 
   6   chr6_67160633   Sample    G    T        0      0        2 
   6   chr6_67181406     AAsi    G    C        0      0        2 
   6   chr6_67181406     AKia    G    C        0      0        2 
   6   chr6_67181406     AOna    G    C        0      0        2 
   6   chr6_67181406     ASom    G    C        0      0        2 
   6   chr6_67181406     HCab    G    C        0      0        2 
   6   chr6_67181406     HPrz    G    C        0      0        2 
   6   chr6_67181406     ZBoe    G    C      0.5      1        2 
   6   chr6_67181406     ZGre    G    C        0      0        2 
   6   chr6_67181406     ZHar    G    C        0      0        2 
   6   chr6_67181406   Sample    G    C        0      0        2 
   6   chr6_67217356     AAsi    C    A        0      0        2 
   6   chr6_67217356     AKia    C    A        0      0        2 
   6   chr6_67217356     AOna    C    A        0      0        2 
   6   chr6_67217356     ASom    C    A        0      0        2 
   6   chr6_67217356     HCab    C    A        0      0        2 
   6   chr6_67217356     HPrz    C    A        0      0        2 
   6   chr6_67217356     ZBoe    C    A        1      2        2 
   6   chr6_67217356     ZGre    C    A        0      0        2 
   6   chr6_67217356     ZHar    C    A        0      0        2 
   6   chr6_67217356   Sample    C    A        0      0        2 
   6   chr6_67225737     AAsi    G    T        0      0        2 
   6   chr6_67225737     AKia    G    T        0      0        2 
   6   chr6_67225737     AOna    G    T        0      0        2 
   6   chr6_67225737     ASom    G    T        0      0        2 
   6   chr6_67225737     HCab    G    T        0      0        2 
   6   chr6_67225737     HPrz    G    T        0      0        2 
   6   chr6_67225737     ZBoe    G    T        0      0        2 
   6   chr6_67225737     ZGre    G    T        0      0        2 
   6   chr6_67225737     ZHar    G    T        1      2        2 
   6   chr6_67225737   Sample    G    T        0      0        2 
   6   chr6_67229952     AAsi    A    T        0      0        2 
   6   chr6_67229952     AKia    A    T        0      0        2 
   6   chr6_67229952     AOna    A    T        0      0        2 
   6   chr6_67229952     ASom    A    T        0      0        2 
   6   chr6_67229952     HCab    A    T        0      0        2 
   6   chr6_67229952     HPrz    A    T        0      0        2 
   6   chr6_67229952     ZBoe    A    T        0      0        2 
   6   chr6_67229952     ZGre    A    T        0      0        2 
   6   chr6_67229952     ZHar    A    T        1      2        2 
   6   chr6_67229952   Sample    A    T        0      0        2 
   6   chr6_67230385     AAsi    A    C        1      2        2 
   6   chr6_67230385     AKia    A    C        0      0        2 
   6   chr6_67230385     AOna    A    C        0      0        2 
   6   chr6_67230385     ASom    A    C        1      2        2 
   6   chr6_67230385     HCab    A    C        0      0        2 
   6   chr6_67230385     HPrz    A    C        0      0        2 
   6   chr6_67230385     ZBoe    A    C        0      0        2 
   6   chr6_67230385     ZGre    A    C        0      0        2 
   6   chr6_67230385     ZHar    A    C        0      0        2 
   6   chr6_67230385   Sample    A    C        1      2        2 
   6   chr6_67231823     AAsi    C    G        0      0        2 
   6   chr6_67231823     AKia    C    G        0      0        2 
   6   chr6_67231823     AOna    C    G        0      0        2 
   6   chr6_67231823     ASom    C    G        0      0        2 
   6   chr6_67231823     HCab    C    G      0.5      1        2 
   6   chr6_67231823     HPrz    C    G        0      0        2 
   6   chr6_67231823     ZBoe    C    G        0      0        2 
   6   chr6_67231823     ZGre    C    G        0      0        2 
   6   chr6_67231823     ZHar    C    G        0      0        2 
   6   chr6_67231823   Sample    C    G        0      0        2 
   6   chr6_67233324     AAsi    G    C        0      0        2 
   6   chr6_67233324     AKia    G    C        0      0        2 
   6   chr6_67233324     AOna    G    C        0      0        2 
   6   chr6_67233324     ASom    G    C        0      0        2 
   6   chr6_67233324     HCab    G    C        1      2        2 
   6   chr6_67233324     HPrz    G    C        1      2        2 
   6   chr6_67233324     ZBoe    G    C        0      0        2 
   6   chr6_67233324     ZGre    G    C        0      0        2 
   6   chr6_67233324     ZHar    G    C        0      0        2 
   6   chr6_67233324   Sample    G    C        0      0        2 
   6   chr6_67242203     AAsi    G    C        0      0        2 
   6   chr6_67242203     AKia    G    C        0      0        2 
   6   chr6_67242203     AOna    G    C        0      0        2 
   6   chr6_67242203     ASom    G    C        0      0        2 
   6   chr6_67242203     HCab    G    C        1      2        2 
   6   chr6_67242203     HPrz    G    C        1      2        2 
   6   chr6_67242203     ZBoe    G    C        0      0        2 
   6   chr6_67242203     ZGre    G    C        0      0        2 
   6   chr6_67242203     ZHar    G    C        0      0        2 
   6   chr6_67242203   Sample    G    C        0      0        2 
   6   chr6_67252101     AAsi    G    C        0      0        2 
   6   chr6_67252101     AKia    G    C      0.5      1        2 
   6   chr6_67252101     AOna    G    C        0      0        2 
   6   chr6_67252101     ASom    G    C        0      0        2 
   6   chr6_67252101     HCab    G    C        0      0        2 
   6   chr6_67252101     HPrz    G    C        0      0        2 
   6   chr6_67252101     ZBoe    G    C        0      0        2 
   6   chr6_67252101     ZGre    G    C        0      0        2 
   6   chr6_67252101     ZHar    G    C        0      0        2 
   6   chr6_67252101   Sample    G    C        0      0        2 
   6   chr6_67260703     AAsi    C    A        1      2        2 
   6   chr6_67260703     AKia    C    A        0      0        2 
   6   chr6_67260703     AOna    C    A        0      0        2 
   6   chr6_67260703     ASom    C    A        1      2        2 
   6   chr6_67260703     HCab    C    A        0      0        2 
   6   chr6_67260703     HPrz    C    A        0      0        2 
   6   chr6_67260703     ZBoe    C    A        0      0        2 
   6   chr6_67260703     ZGre    C    A        0      0        2 
   6   chr6_67260703     ZHar    C    A        0      0        2 
   6   chr6_67260703   Sample    C    A        1      2        2 
   6   chr6_67263979     AAsi    C    G        0      0        2 
   6   chr6_67263979     AKia    C    G        0      0        2 
   6   chr6_67263979     AOna    C    G        0      0        2 
   6   chr6_67263979     ASom    C    G        0      0        2 
   6   chr6_67263979     HCab    C    G        0      0        2 
   6   chr6_67263979     HPrz    C    G        0      0        2 
   6   chr6_67263979     ZBoe    C    G      0.5      1        2 
   6   chr6_67263979     ZGre    C    G        0      0        2 
   6   chr6_67263979     ZHar    C    G        0      0        2 
   6   chr6_67263979   Sample    C    G        0      0        2 
   6   chr6_67275807     AAsi    G    T        0      0        2 
   6   chr6_67275807     AKia    G    T        0      0        2 
   6   chr6_67275807     AOna    G    T        0      0        2 
   6   chr6_67275807     ASom    G    T        0      0        2 
   6   chr6_67275807     HCab    G    T        0      0        2 
   6   chr6_67275807     HPrz    G    T        0      0        2 
   6   chr6_67275807     ZBoe    G    T        0      0        2 
   6   chr6_67275807     ZGre    G    T        1      2        2 
   6   chr6_67275807     ZHar    G    T        0      0        2 
   6   chr6_67275807   Sample    G    T        0      0        2 
   6   chr6_67279050     AAsi    C    G        0      0        2 
   6   chr6_67279050     AKia    C    G        0      0        2 
   6   chr6_67279050     AOna    C    G        0      0        2 
   6   chr6_67279050     ASom    C    G        0      0        2 
   6   chr6_67279050     HCab    C    G        0      0        2 
   6   chr6_67279050     HPrz    C    G        0      0        2 
   6   chr6_67279050     ZBoe    C    G        0      0        2 
   6   chr6_67279050     ZGre    C    G      0.5      1        2 
   6   chr6_67279050     ZHar    C    G        0      0        2 
   6   chr6_67279050   Sample    C    G        0      0        2 
   6   chr6_67290220     AAsi    T    G        0      0        2 
   6   chr6_67290220     AKia    T    G        0      0        2 
   6   chr6_67290220     AOna    T    G        0      0        2 
   6   chr6_67290220     ASom    T    G        0      0        2 
   6   chr6_67290220     HCab    T    G        0      0        2 
   6   chr6_67290220     HPrz    T    G        0      0        2 
   6   chr6_67290220     ZBoe    T    G        0      0        2 
   6   chr6_67290220     ZGre    T    G        0      0        2 
   6   chr6_67290220     ZHar    T    G        1      2        2 
   6   chr6_67290220   Sample    T    G        0      0        2 
   6   chr6_67300744     AAsi    A    C        0      0        2 
   6   chr6_67300744     AKia    A    C        0      0        2 
   6   chr6_67300744     AOna    A    C        0      0        2 
   6   chr6_67300744     ASom    A    C        0      0        2 
   6   chr6_67300744     HCab    A    C        0      0        2 
   6   chr6_67300744     HPrz    A    C        0      0        2 
   6   chr6_67300744     ZBoe    A    C      0.5      1        2 
   6   chr6_67300744     ZGre    A    C        0      0        2 
   6   chr6_67300744     ZHar    A    C        0      0        2 
   6   chr6_67300744   Sample    A    C        0      0        2 
   6   chr6_67314739     AAsi    T    G        0      0        2 
   6   chr6_67314739     AKia    T    G        1      2        2 
   6   chr6_67314739     AOna    T    G        0      0        2 
   6   chr6_67314739     ASom    T    G        0      0        2 
   6   chr6_67314739     HCab    T    G        0      0        2 
   6   chr6_67314739     HPrz    T    G        0      0        2 
   6   chr6_67314739     ZBoe    T    G        0      0        2 
   6   chr6_67314739     ZGre    T    G        0      0        2 
   6   chr6_67314739     ZHar    T    G        0      0        2 
   6   chr6_67314739   Sample    T    G        0      0        2 
   6   chr6_67316752     AAsi    C    G        0      0        2 
   6   chr6_67316752     AKia    C    G        1      2        2 
   6   chr6_67316752     AOna    C    G        0      0        2 
   6   chr6_67316752     ASom    C    G        0      0        2 
   6   chr6_67316752     HCab    C    G        0      0        2 
   6   chr6_67316752     HPrz    C    G        0      0        2 
   6   chr6_67316752     ZBoe    C    G        0      0        2 
   6   chr6_67316752     ZGre    C    G        0      0        2 
   6   chr6_67316752     ZHar    C    G        0      0        2 
   6   chr6_67316752   Sample    C    G        0      0        2 
   6   chr6_67318163     AAsi    T    G        0      0        2 
   6   chr6_67318163     AKia    T    G        0      0        2 
   6   chr6_67318163     AOna    T    G        0      0        2 
   6   chr6_67318163     ASom    T    G        0      0        2 
   6   chr6_67318163     HCab    T    G        0      0        2 
   6   chr6_67318163     HPrz    T    G        0      0        2 
   6   chr6_67318163     ZBoe    T    G        1      2        2 
   6   chr6_67318163     ZGre    T    G        0      0        2 
   6   chr6_67318163     ZHar    T    G        0      0        2 
   6   chr6_67318163   Sample    T    G        0      0        2 
   6   chr6_67358802     AAsi    T    A        0      0        2 
   6   chr6_67358802     AKia    T    A        0      0        2 
   6   chr6_67358802     AOna    T    A        1      2        2 
   6   chr6_67358802     ASom    T    A        0      0        2 
   6   chr6_67358802     HCab    T    A        0      0        2 
   6   chr6_67358802     HPrz    T    A        0      0        2 
   6   chr6_67358802     ZBoe    T    A        0      0        2 
   6   chr6_67358802     ZGre    T    A        0      0        2 
   6   chr6_67358802     ZHar    T    A        0      0        2 
   6   chr6_67358802   Sample    T    A        0      0        2 
   6   chr6_67378371     AAsi    A    T        0      0        2 
   6   chr6_67378371     AKia    A    T        0      0        2 
   6   chr6_67378371     AOna    A    T        0      0        2 
   6   chr6_67378371     ASom    A    T        0      0        2 
   6   chr6_67378371     HCab    A    T        0      0        2 
   6   chr6_67378371     HPrz    A    T        0      0        2 
   6   chr6_67378371     ZBoe    A    T      0.5      1        2 
   6   chr6_67378371     ZGre    A    T        0      0        2 
   6   chr6_67378371     ZHar    A    T        0      0        2 
   6   chr6_67378371   Sample    A    T        0      0        2 
   6   chr6_67415617     AAsi    T    A        0      0        2 
   6   chr6_67415617     AKia    T    A        0      0        2 
   6   chr6_67415617     AOna    T    A        0      0        2 
   6   chr6_67415617     ASom    T    A        0      0        2 
   6   chr6_67415617     HCab    T    A        0      0        2 
   6   chr6_67415617     HPrz    T    A        0      0        2 
   6   chr6_67415617     ZBoe    T    A      0.5      1        2 
   6   chr6_67415617     ZGre    T    A        0      0        2 
   6   chr6_67415617     ZHar    T    A        0      0        2 
   6   chr6_67415617   Sample    T    A        0      0        2 
   6   chr6_67427329     AAsi    G    C        0      0        2 
   6   chr6_67427329     AKia    G    C        1      2        2 
   6   chr6_67427329     AOna    G    C        0      0        2 
   6   chr6_67427329     ASom    G    C        0      0        2 
   6   chr6_67427329     HCab    G    C        0      0        2 
   6   chr6_67427329     HPrz    G    C        0      0        2 
   6   chr6_67427329     ZBoe    G    C        0      0        2 
   6   chr6_67427329     ZGre    G    C        0      0        2 
   6   chr6_67427329     ZHar    G    C        0      0        2 
   6   chr6_67427329   Sample    G    C        0      0        2 
   6   chr6_67428704     AAsi    G    T        0      0        2 
   6   chr6_67428704     AKia    G    T        0      0        2 
   6   chr6_67428704     AOna    G    T        0      0        2 
   6   chr6_67428704     ASom    G    T        0      0        2 
   6   chr6_67428704     HCab    G    T        0      0        2 
   6   chr6_67428704     HPrz    G    T        0      0        2 
   6   chr6_67428704     ZBoe    G    T        1      2        2 
   6   chr6_67428704     ZGre    G    T        0      0        2 
   6   chr6_67428704     ZHar    G    T        1      2        2 
   6   chr6_67428704   Sample    G    T        0      0        2 
   6   chr6_67464903     AAsi    C    G        0      0        2 
   6   chr6_67464903     AKia    C    G        0      0        2 
   6   chr6_67464903     AOna    C    G        0      0        2 
   6   chr6_67464903     ASom    C    G        0      0        2 
   6   chr6_67464903     HCab    C    G        0      0        2 
   6   chr6_67464903     HPrz    C    G        0      0        2 
   6   chr6_67464903     ZBoe    C    G        0      0        2 
   6   chr6_67464903     ZGre    C    G      0.5      1        2 
   6   chr6_67464903     ZHar    C    G        0      0        2 
   6   chr6_67464903   Sample    C    G        0      0        2 
   6   chr6_67464907     AAsi    C    G        0      0        2 
   6   chr6_67464907     AKia    C    G        0      0        2 
   6   chr6_67464907     AOna    C    G        0      0        2 
   6   chr6_67464907     ASom    C    G        0      0        2 
   6   chr6_67464907     HCab    C    G        0      0        2 
   6   chr6_67464907     HPrz    C    G        0      0        2 
   6   chr6_67464907     ZBoe    C    G        0      0        2 
   6   chr6_67464907     ZGre    C    G        0      0        2 
   6   chr6_67464907     ZHar    C    G        1      2        2 
   6   chr6_67464907   Sample    C    G        0      0        2 
   6   chr6_67467136     AAsi    C    G        0      0        2 
   6   chr6_67467136     AKia    C    G        0      0        2 
   6   chr6_67467136     AOna    C    G        0      0        2 
   6   chr6_67467136     ASom    C    G        0      0        2 
   6   chr6_67467136     HCab    C    G        0      0        2 
   6   chr6_67467136     HPrz    C    G        0      0        2 
   6   chr6_67467136     ZBoe    C    G        0      0        2 
   6   chr6_67467136     ZGre    C    G        1      2        2 
   6   chr6_67467136     ZHar    C    G        1      2        2 
   6   chr6_67467136   Sample    C    G        0      0        2 
   6   chr6_67469697     AAsi    G    T        0      0        2 
   6   chr6_67469697     AKia    G    T        0      0        2 
   6   chr6_67469697     AOna    G    T        0      0        2 
   6   chr6_67469697     ASom    G    T        0      0        2 
   6   chr6_67469697     HCab    G    T      0.5      1        2 
   6   chr6_67469697     HPrz    G    T        0      0        2 
   6   chr6_67469697     ZBoe    G    T        0      0        2 
   6   chr6_67469697     ZGre    G    T        0      0        2 
   6   chr6_67469697     ZHar    G    T        0      0        2 
   6   chr6_67469697   Sample    G    T        0      0        2 
   6   chr6_67471673     AAsi    A    T        0      0        2 
   6   chr6_67471673     AKia    A    T        0      0        2 
   6   chr6_67471673     AOna    A    T        0      0        2 
   6   chr6_67471673     ASom    A    T        0      0        2 
   6   chr6_67471673     HCab    A    T        0      0        2 
   6   chr6_67471673     HPrz    A    T      0.5      1        2 
   6   chr6_67471673     ZBoe    A    T        0      0        2 
   6   chr6_67471673     ZGre    A    T        0      0        2 
   6   chr6_67471673     ZHar    A    T        0      0        2 
   6   chr6_67471673   Sample    A    T        0      0        2 
   6   chr6_67540645     AAsi    G    T        0      0        2 
   6   chr6_67540645     AKia    G    T        0      0        2 
   6   chr6_67540645     AOna    G    T        0      0        2 
   6   chr6_67540645     ASom    G    T        1      2        2 
   6   chr6_67540645     HCab    G    T        0      0        2 
   6   chr6_67540645     HPrz    G    T        0      0        2 
   6   chr6_67540645     ZBoe    G    T        0      0        2 
   6   chr6_67540645     ZGre    G    T        0      0        2 
   6   chr6_67540645     ZHar    G    T        0      0        2 
   6   chr6_67540645   Sample    G    T        0      0        2 
   6   chr6_67540725     AAsi    T    G        0      0        2 
   6   chr6_67540725     AKia    T    G        0      0        2 
   6   chr6_67540725     AOna    T    G        0      0        2 
   6   chr6_67540725     ASom    T    G        0      0        2 
   6   chr6_67540725     HCab    T    G      0.5      1        2 
   6   chr6_67540725     HPrz    T    G        0      0        2 
   6   chr6_67540725     ZBoe    T    G        0      0        2 
   6   chr6_67540725     ZGre    T    G        0      0        2 
   6   chr6_67540725     ZHar    T    G        0      0        2 
   6   chr6_67540725   Sample    T    G        0      0        2 
   6   chr6_67554881     AAsi    C    A        1      2        2 
   6   chr6_67554881     AKia    C    A        0      0        2 
   6   chr6_67554881     AOna    C    A        0      0        2 
   6   chr6_67554881     ASom    C    A        0      0        2 
   6   chr6_67554881     HCab    C    A        0      0        2 
   6   chr6_67554881     HPrz    C    A        0      0        2 
   6   chr6_67554881     ZBoe    C    A        0      0        2 
   6   chr6_67554881     ZGre    C    A        0      0        2 
   6   chr6_67554881     ZHar    C    A        0      0        2 
   6   chr6_67554881   Sample    C    A        1      2        2 
   6   chr6_67638282     AAsi    A    C        0      0        2 
   6   chr6_67638282     AKia    A    C        0      0        2 
   6   chr6_67638282     AOna    A    C        0      0        2 
   6   chr6_67638282     ASom    A    C        0      0        2 
   6   chr6_67638282     HCab    A    C        0      0        2 
   6   chr6_67638282     HPrz    A    C        0      0        2 
   6   chr6_67638282     ZBoe    A    C        0      0        2 
   6   chr6_67638282     ZGre    A    C        1      2        2 
   6   chr6_67638282     ZHar    A    C        0      0        2 
   6   chr6_67638282   Sample    A    C        0      0        2 
   6   chr6_67666670     AAsi    A    T        0      0        2 
   6   chr6_67666670     AKia    A    T        0      0        2 
   6   chr6_67666670     AOna    A    T        0      0        2 
   6   chr6_67666670     ASom    A    T        0      0        2 
   6   chr6_67666670     HCab    A    T        1      2        2 
   6   chr6_67666670     HPrz    A    T        1      2        2 
   6   chr6_67666670     ZBoe    A    T        0      0        2 
   6   chr6_67666670     ZGre    A    T        0      0        2 
   6   chr6_67666670     ZHar    A    T        0      0        2 
   6   chr6_67666670   Sample    A    T        0      0        2 
   6   chr6_67688563     AAsi    G    C        0      0        2 
   6   chr6_67688563     AKia    G    C        0      0        2 
   6   chr6_67688563     AOna    G    C        0      0        2 
   6   chr6_67688563     ASom    G    C        0      0        2 
   6   chr6_67688563     HCab    G    C        1      2        2 
   6   chr6_67688563     HPrz    G    C        0      0        2 
   6   chr6_67688563     ZBoe    G    C        0      0        2 
   6   chr6_67688563     ZGre    G    C        0      0        2 
   6   chr6_67688563     ZHar    G    C        0      0        2 
   6   chr6_67688563   Sample    G    C        0      0        2 
   6   chr6_67692242     AAsi    C    A        0      0        2 
   6   chr6_67692242     AKia    C    A        0      0        2 
   6   chr6_67692242     AOna    C    A        0      0        2 
   6   chr6_67692242     ASom    C    A        0      0        2 
   6   chr6_67692242     HCab    C    A        0      0        2 
   6   chr6_67692242     HPrz    C    A        0      0        2 
   6   chr6_67692242     ZBoe    C    A        0      0        2 
   6   chr6_67692242     ZGre    C    A        0      0        2 
   6   chr6_67692242     ZHar    C    A        1      2        2 
   6   chr6_67692242   Sample    C    A        0      0        2 
   6   chr6_67696438     AAsi    C    A        1      2        2 
   6   chr6_67696438     AKia    C    A        0      0        2 
   6   chr6_67696438     AOna    C    A        0      0        2 
   6   chr6_67696438     ASom    C    A        1      2        2 
   6   chr6_67696438     HCab    C    A        0      0        2 
   6   chr6_67696438     HPrz    C    A        0      0        2 
   6   chr6_67696438     ZBoe    C    A        0      0        2 
   6   chr6_67696438     ZGre    C    A        0      0        2 
   6   chr6_67696438     ZHar    C    A        0      0        2 
   6   chr6_67696438   Sample    C    A        1      2        2 
   6   chr6_67701985     AAsi    C    G        0      0        2 
   6   chr6_67701985     AKia    C    G        0      0        2 
   6   chr6_67701985     AOna    C    G        0      0        2 
   6   chr6_67701985     ASom    C    G        0      0        2 
   6   chr6_67701985     HCab    C    G        0      0        2 
   6   chr6_67701985     HPrz    C    G        0      0        2 
   6   chr6_67701985     ZBoe    C    G        0      0        2 
   6   chr6_67701985     ZGre    C    G      0.5      1        2 
   6   chr6_67701985     ZHar    C    G        0      0        2 
   6   chr6_67701985   Sample    C    G        0      0        2 
   6   chr6_67705081     AAsi    T    G        0      0        2 
   6   chr6_67705081     AKia    T    G        0      0        2 
   6   chr6_67705081     AOna    T    G        0      0        2 
   6   chr6_67705081     ASom    T    G        0      0        2 
   6   chr6_67705081     HCab    T    G        0      0        2 
   6   chr6_67705081     HPrz    T    G        0      0        2 
   6   chr6_67705081     ZBoe    T    G        1      2        2 
   6   chr6_67705081     ZGre    T    G        1      2        2 
   6   chr6_67705081     ZHar    T    G        0      0        2 
   6   chr6_67705081   Sample    T    G        0      0        2 
   6   chr6_67772711     AAsi    C    A        0      0        2 
   6   chr6_67772711     AKia    C    A        0      0        2 
   6   chr6_67772711     AOna    C    A        0      0        2 
   6   chr6_67772711     ASom    C    A        0      0        2 
   6   chr6_67772711     HCab    C    A        1      2        2 
   6   chr6_67772711     HPrz    C    A        1      2        2 
   6   chr6_67772711     ZBoe    C    A        0      0        2 
   6   chr6_67772711     ZGre    C    A        0      0        2 
   6   chr6_67772711     ZHar    C    A        0      0        2 
   6   chr6_67772711   Sample    C    A        0      0        2 
   6   chr6_67797657     AAsi    A    C        0      0        2 
   6   chr6_67797657     AKia    A    C        0      0        2 
   6   chr6_67797657     AOna    A    C        0      0        2 
   6   chr6_67797657     ASom    A    C        0      0        2 
   6   chr6_67797657     HCab    A    C        0      0        2 
   6   chr6_67797657     HPrz    A    C        0      0        2 
   6   chr6_67797657     ZBoe    A    C        0      0        2 
   6   chr6_67797657     ZGre    A    C      0.5      1        2 
   6   chr6_67797657     ZHar    A    C        0      0        2 
   6   chr6_67797657   Sample    A    C        0      0        2 
   6   chr6_67806034     AAsi    A    T        0      0        2 
   6   chr6_67806034     AKia    A    T        0      0        2 
   6   chr6_67806034     AOna    A    T        0      0        2 
   6   chr6_67806034     ASom    A    T        0      0        2 
   6   chr6_67806034     HCab    A    T        1      2        2 
   6   chr6_67806034     HPrz    A    T        1      2        2 
   6   chr6_67806034     ZBoe    A    T        0      0        2 
   6   chr6_67806034     ZGre    A    T        0      0        2 
   6   chr6_67806034     ZHar    A    T        0      0        2 
   6   chr6_67806034   Sample    A    T        0      0        2 
   6   chr6_67815662     AAsi    C    G        1      2        2 
   6   chr6_67815662     AKia    C    G        0      0        2 
   6   chr6_67815662     AOna    C    G        0      0        2 
   6   chr6_67815662     ASom    C    G        0      0        2 
   6   chr6_67815662     HCab    C    G        0      0        2 
   6   chr6_67815662     HPrz    C    G        0      0        2 
   6   chr6_67815662     ZBoe    C    G        0      0        2 
   6   chr6_67815662     ZGre    C    G        0      0        2 
   6   chr6_67815662     ZHar    C    G        0      0        2 
   6   chr6_67815662   Sample    C    G        1      2        2 
   6   chr6_67817003     AAsi    G    T        0      0        2 
   6   chr6_67817003     AKia    G    T        0      0        2 
   6   chr6_67817003     AOna    G    T        0      0        2 
   6   chr6_67817003     ASom    G    T        0      0        2 
   6   chr6_67817003     HCab    G    T        1      2        2 
   6   chr6_67817003     HPrz    G    T        1      2        2 
   6   chr6_67817003     ZBoe    G    T        0      0        2 
   6   chr6_67817003     ZGre    G    T        0      0        2 
   6   chr6_67817003     ZHar    G    T        0      0        2 
   6   chr6_67817003   Sample    G    T        0      0        2 
   6   chr6_67860211     AAsi    C    A        0      0        2 
   6   chr6_67860211     AKia    C    A        0      0        2 
   6   chr6_67860211     AOna    C    A        0      0        2 
   6   chr6_67860211     ASom    C    A        0      0        2 
   6   chr6_67860211     HCab    C    A        0      0        2 
   6   chr6_67860211     HPrz    C    A        0      0        2 
   6   chr6_67860211     ZBoe    C    A        0      0        2 
   6   chr6_67860211     ZGre    C    A        0      0        2 
   6   chr6_67860211     ZHar    C    A        1      2        2 
   6   chr6_67860211   Sample    C    A        0      0        2 
   6   chr6_67869101     AAsi    A    T        0      0        2 
   6   chr6_67869101     AKia    A    T        0      0        2 
   6   chr6_67869101     AOna    A    T        0      0        2 
   6   chr6_67869101     ASom    A    T        0      0        2 
   6   chr6_67869101     HCab    A    T        0      0        2 
   6   chr6_67869101     HPrz    A    T        0      0        2 
   6   chr6_67869101     ZBoe    A    T        0      0        2 
   6   chr6_67869101     ZGre    A    T        0      0        2 
   6   chr6_67869101     ZHar    A    T      0.5      1        2 
   6   chr6_67869101   Sample    A    T        0      0        2 
   6   chr6_67898987     AAsi    T    G        0      0        2 
   6   chr6_67898987     AKia    T    G        0      0        2 
   6   chr6_67898987     AOna    T    G        0      0        2 
   6   chr6_67898987     ASom    T    G        0      0        2 
   6   chr6_67898987     HCab    T    G        0      0        2 
   6   chr6_67898987     HPrz    T    G        0      0        2 
   6   chr6_67898987     ZBoe    T    G      0.5      1        2 
   6   chr6_67898987     ZGre    T    G        0      0        2 
   6   chr6_67898987     ZHar    T    G        0      0        2 
   6   chr6_67898987   Sample    T    G        0      0        2 
   6   chr6_67962231     AAsi    A    T        0      0        2 
   6   chr6_67962231     AKia    A    T        1      2        2 
   6   chr6_67962231     AOna    A    T        1      2        2 
   6   chr6_67962231     ASom    A    T        0      0        2 
   6   chr6_67962231     HCab    A    T        0      0        2 
   6   chr6_67962231     HPrz    A    T        0      0        2 
   6   chr6_67962231     ZBoe    A    T        0      0        2 
   6   chr6_67962231     ZGre    A    T        0      0        2 
   6   chr6_67962231     ZHar    A    T        0      0        2 
   6   chr6_67962231   Sample    A    T        0      0        2 
   6   chr6_67963200     AAsi    T    G        0      0        2 
   6   chr6_67963200     AKia    T    G        1      2        2 
   6   chr6_67963200     AOna    T    G        1      2        2 
   6   chr6_67963200     ASom    T    G        0      0        2 
   6   chr6_67963200     HCab    T    G        0      0        2 
   6   chr6_67963200     HPrz    T    G        0      0        2 
   6   chr6_67963200     ZBoe    T    G        0      0        2 
   6   chr6_67963200     ZGre    T    G        0      0        2 
   6   chr6_67963200     ZHar    T    G        0      0        2 
   6   chr6_67963200   Sample    T    G        0      0        2 
   6   chr6_68037018     AAsi    T    A      0.5      1        2 
   6   chr6_68037018     AKia    T    A        0      0        2 
   6   chr6_68037018     AOna    T    A        0      0        2 
   6   chr6_68037018     ASom    T    A        0      0        2 
   6   chr6_68037018     HCab    T    A        0      0        2 
   6   chr6_68037018     HPrz    T    A        0      0        2 
   6   chr6_68037018     ZBoe    T    A        0      0        2 
   6   chr6_68037018     ZGre    T    A        0      0        2 
   6   chr6_68037018     ZHar    T    A        0      0        2 
   6   chr6_68037018   Sample    T    A        1      2        2 
   6   chr6_68062977     AAsi    A    C        0      0        2 
   6   chr6_68062977     AKia    A    C        0      0        2 
   6   chr6_68062977     AOna    A    C        0      0        2 
   6   chr6_68062977     ASom    A    C        0      0        2 
   6   chr6_68062977     HCab    A    C        0      0        2 
   6   chr6_68062977     HPrz    A    C        0      0        2 
   6   chr6_68062977     ZBoe    A    C        1      2        2 
   6   chr6_68062977     ZGre    A    C        1      2        2 
   6   chr6_68062977     ZHar    A    C        1      2        2 
   6   chr6_68062977   Sample    A    C        0      0        2 
   6   chr6_68102377     AAsi    T    G        0      0        2 
   6   chr6_68102377     AKia    T    G        0      0        2 
   6   chr6_68102377     AOna    T    G        0      0        2 
   6   chr6_68102377     ASom    T    G        0      0        2 
   6   chr6_68102377     HCab    T    G        1      2        2 
   6   chr6_68102377     HPrz    T    G        1      2        2 
   6   chr6_68102377     ZBoe    T    G        0      0        2 
   6   chr6_68102377     ZGre    T    G        0      0        2 
   6   chr6_68102377     ZHar    T    G        0      0        2 
   6   chr6_68102377   Sample    T    G        0      0        2 
   6   chr6_68108131     AAsi    G    T        0      0        2 
   6   chr6_68108131     AKia    G    T        0      0        2 
   6   chr6_68108131     AOna    G    T        0      0        2 
   6   chr6_68108131     ASom    G    T        0      0        2 
   6   chr6_68108131     HCab    G    T        0      0        2 
   6   chr6_68108131     HPrz    G    T        0      0        2 
   6   chr6_68108131     ZBoe    G    T        0      0        2 
   6   chr6_68108131     ZGre    G    T      0.5      1        2 
   6   chr6_68108131     ZHar    G    T        0      0        2 
   6   chr6_68108131   Sample    G    T        0      0        2 
   6   chr6_68125465     AAsi    T    A        0      0        2 
   6   chr6_68125465     AKia    T    A        0      0        2 
   6   chr6_68125465     AOna    T    A        0      0        2 
   6   chr6_68125465     ASom    T    A        0      0        2 
   6   chr6_68125465     HCab    T    A        1      2        2 
   6   chr6_68125465     HPrz    T    A      0.5      1        2 
   6   chr6_68125465     ZBoe    T    A        0      0        2 
   6   chr6_68125465     ZGre    T    A        0      0        2 
   6   chr6_68125465     ZHar    T    A        0      0        2 
   6   chr6_68125465   Sample    T    A        0      0        2 
   6   chr6_68132262     AAsi    C    A        0      0        2 
   6   chr6_68132262     AKia    C    A        0      0        2 
   6   chr6_68132262     AOna    C    A        0      0        2 
   6   chr6_68132262     ASom    C    A        0      0        2 
   6   chr6_68132262     HCab    C    A        1      2        2 
   6   chr6_68132262     HPrz    C    A        1      2        2 
   6   chr6_68132262     ZBoe    C    A        0      0        2 
   6   chr6_68132262     ZGre    C    A        0      0        2 
   6   chr6_68132262     ZHar    C    A        0      0        2 
   6   chr6_68132262   Sample    C    A        0      0        2 
   6   chr6_68155229     AAsi    T    G        0      0        2 
   6   chr6_68155229     AKia    T    G        0      0        2 
   6   chr6_68155229     AOna    T    G        0      0        2 
   6   chr6_68155229     ASom    T    G        0      0        2 
   6   chr6_68155229     HCab    T    G      0.5      1        2 
   6   chr6_68155229     HPrz    T    G        1      2        2 
   6   chr6_68155229     ZBoe    T    G        0      0        2 
   6   chr6_68155229     ZGre    T    G        0      0        2 
   6   chr6_68155229     ZHar    T    G        0      0        2 
   6   chr6_68155229   Sample    T    G        0      0        2 
   6   chr6_68161186     AAsi    G    C        0      0        2 
   6   chr6_68161186     AKia    G    C        0      0        2 
   6   chr6_68161186     AOna    G    C        0      0        2 
   6   chr6_68161186     ASom    G    C        0      0        2 
   6   chr6_68161186     HCab    G    C        0      0        2 
   6   chr6_68161186     HPrz    G    C        0      0        2 
   6   chr6_68161186     ZBoe    G    C      0.5      1        2 
   6   chr6_68161186     ZGre    G    C        0      0        2 
   6   chr6_68161186     ZHar    G    C        0      0        2 
   6   chr6_68161186   Sample    G    C        0      0        2 
   6   chr6_68164046     AAsi    T    G        0      0        2 
   6   chr6_68164046     AKia    T    G        0      0        2 
   6   chr6_68164046     AOna    T    G        0      0        2 
   6   chr6_68164046     ASom    T    G        0      0        2 
   6   chr6_68164046     HCab    T    G        1      2        2 
   6   chr6_68164046     HPrz    T    G        1      2        2 
   6   chr6_68164046     ZBoe    T    G        0      0        2 
   6   chr6_68164046     ZGre    T    G        0      0        2 
   6   chr6_68164046     ZHar    T    G        0      0        2 
   6   chr6_68164046   Sample    T    G        0      0        2 
   6   chr6_68165122     AAsi    C    A        0      0        2 
   6   chr6_68165122     AKia    C    A      0.5      1        2 
   6   chr6_68165122     AOna    C    A        1      2        2 
   6   chr6_68165122     ASom    C    A        0      0        2 
   6   chr6_68165122     HCab    C    A        0      0        2 
   6   chr6_68165122     HPrz    C    A        0      0        2 
   6   chr6_68165122     ZBoe    C    A        0      0        2 
   6   chr6_68165122     ZGre    C    A        0      0        2 
   6   chr6_68165122     ZHar    C    A        0      0        2 
   6   chr6_68165122   Sample    C    A        0      0        2 
   6   chr6_68175522     AAsi    G    T        0      0        2 
   6   chr6_68175522     AKia    G    T        0      0        2 
   6   chr6_68175522     AOna    G    T        0      0        2 
   6   chr6_68175522     ASom    G    T        0      0        2 
   6   chr6_68175522     HCab    G    T        1      2        2 
   6   chr6_68175522     HPrz    G    T        1      2        2 
   6   chr6_68175522     ZBoe    G    T        0      0        2 
   6   chr6_68175522     ZGre    G    T        0      0        2 
   6   chr6_68175522     ZHar    G    T        0      0        2 
   6   chr6_68175522   Sample    G    T        0      0        2 
   6   chr6_68184289     AAsi    C    G        0      0        2 
   6   chr6_68184289     AKia    C    G        0      0        2 
   6   chr6_68184289     AOna    C    G        0      0        2 
   6   chr6_68184289     ASom    C    G        0      0        2 
   6   chr6_68184289     HCab    C    G        0      0        2 
   6   chr6_68184289     HPrz    C    G        0      0        2 
   6   chr6_68184289     ZBoe    C    G        0      0        2 
   6   chr6_68184289     ZGre    C    G        1      2        2 
   6   chr6_68184289     ZHar    C    G        0      0        2 
   6   chr6_68184289   Sample    C    G        0      0        2 
   6   chr6_68207882     AAsi    A    T        0      0        2 
   6   chr6_68207882     AKia    A    T        0      0        2 
   6   chr6_68207882     AOna    A    T        0      0        2 
   6   chr6_68207882     ASom    A    T        0      0        2 
   6   chr6_68207882     HCab    A    T        1      2        2 
   6   chr6_68207882     HPrz    A    T        1      2        2 
   6   chr6_68207882     ZBoe    A    T        0      0        2 
   6   chr6_68207882     ZGre    A    T        0      0        2 
   6   chr6_68207882     ZHar    A    T        0      0        2 
   6   chr6_68207882   Sample    A    T        0      0        2 
   6   chr6_68234466     AAsi    G    C        0      0        2 
   6   chr6_68234466     AKia    G    C        0      0        2 
   6   chr6_68234466     AOna    G    C        0      0        2 
   6   chr6_68234466     ASom    G    C        0      0        2 
   6   chr6_68234466     HCab    G    C        1      2        2 
   6   chr6_68234466     HPrz    G    C        1      2        2 
   6   chr6_68234466     ZBoe    G    C        0      0        2 
   6   chr6_68234466     ZGre    G    C        0      0        2 
   6   chr6_68234466     ZHar    G    C        0      0        2 
   6   chr6_68234466   Sample    G    C        0      0        2 
   6   chr6_68234927     AAsi    A    C        0      0        2 
   6   chr6_68234927     AKia    A    C        0      0        2 
   6   chr6_68234927     AOna    A    C        0      0        2 
   6   chr6_68234927     ASom    A    C        0      0        2 
   6   chr6_68234927     HCab    A    C        1      2        2 
   6   chr6_68234927     HPrz    A    C        1      2        2 
   6   chr6_68234927     ZBoe    A    C        0      0        2 
   6   chr6_68234927     ZGre    A    C        0      0        2 
   6   chr6_68234927     ZHar    A    C        0      0        2 
   6   chr6_68234927   Sample    A    C        0      0        2 
   6   chr6_68243348     AAsi    G    T        0      0        2 
   6   chr6_68243348     AKia    G    T        0      0        2 
   6   chr6_68243348     AOna    G    T        0      0        2 
   6   chr6_68243348     ASom    G    T        0      0        2 
   6   chr6_68243348     HCab    G    T        0      0        2 
   6   chr6_68243348     HPrz    G    T        0      0        2 
   6   chr6_68243348     ZBoe    G    T      0.5      1        2 
   6   chr6_68243348     ZGre    G    T        0      0        2 
   6   chr6_68243348     ZHar    G    T        0      0        2 
   6   chr6_68243348   Sample    G    T        0      0        2 
   6   chr6_68298401     AAsi    G    T        1      2        2 
   6   chr6_68298401     AKia    G    T        0      0        2 
   6   chr6_68298401     AOna    G    T        0      0        2 
   6   chr6_68298401     ASom    G    T        1      2        2 
   6   chr6_68298401     HCab    G    T        0      0        2 
   6   chr6_68298401     HPrz    G    T        0      0        2 
   6   chr6_68298401     ZBoe    G    T        0      0        2 
   6   chr6_68298401     ZGre    G    T        0      0        2 
   6   chr6_68298401     ZHar    G    T        0      0        2 
   6   chr6_68298401   Sample    G    T        1      2        2 
   6   chr6_68317370     AAsi    G    T        0      0        2 
   6   chr6_68317370     AKia    G    T        0      0        2 
   6   chr6_68317370     AOna    G    T        0      0        2 
   6   chr6_68317370     ASom    G    T        0      0        2 
   6   chr6_68317370     HCab    G    T        1      2        2 
   6   chr6_68317370     HPrz    G    T        1      2        2 
   6   chr6_68317370     ZBoe    G    T        0      0        2 
   6   chr6_68317370     ZGre    G    T        0      0        2 
   6   chr6_68317370     ZHar    G    T        0      0        2 
   6   chr6_68317370   Sample    G    T        0      0        2 
   6   chr6_68331342     AAsi    T    G        0      0        2 
   6   chr6_68331342     AKia    T    G        0      0        2 
   6   chr6_68331342     AOna    T    G        0      0        2 
   6   chr6_68331342     ASom    T    G        0      0        2 
   6   chr6_68331342     HCab    T    G        0      0        2 
   6   chr6_68331342     HPrz    T    G        0      0        2 
   6   chr6_68331342     ZBoe    T    G        1      2        2 
   6   chr6_68331342     ZGre    T    G        0      0        2 
   6   chr6_68331342     ZHar    T    G        0      0        2 
   6   chr6_68331342   Sample    T    G        0      0        2 
   6   chr6_68343769     AAsi    T    G        0      0        2 
   6   chr6_68343769     AKia    T    G        1      2        2 
   6   chr6_68343769     AOna    T    G        0      0        2 
   6   chr6_68343769     ASom    T    G        0      0        2 
   6   chr6_68343769     HCab    T    G        0      0        2 
   6   chr6_68343769     HPrz    T    G        0      0        2 
   6   chr6_68343769     ZBoe    T    G        0      0        2 
   6   chr6_68343769     ZGre    T    G        0      0        2 
   6   chr6_68343769     ZHar    T    G        0      0        2 
   6   chr6_68343769   Sample    T    G        0      0        2 
   6   chr6_68374539     AAsi    A    C        0      0        2 
   6   chr6_68374539     AKia    A    C        1      2        2 
   6   chr6_68374539     AOna    A    C        0      0        2 
   6   chr6_68374539     ASom    A    C        0      0        2 
   6   chr6_68374539     HCab    A    C        0      0        2 
   6   chr6_68374539     HPrz    A    C        0      0        2 
   6   chr6_68374539     ZBoe    A    C        0      0        2 
   6   chr6_68374539     ZGre    A    C        0      0        2 
   6   chr6_68374539     ZHar    A    C        0      0        2 
   6   chr6_68374539   Sample    A    C        0      0        2 
   6   chr6_68422346     AAsi    C    G      0.5      1        2 
   6   chr6_68422346     AKia    C    G        0      0        2 
   6   chr6_68422346     AOna    C    G        0      0        2 
   6   chr6_68422346     ASom    C    G        0      0        2 
   6   chr6_68422346     HCab    C    G        0      0        2 
   6   chr6_68422346     HPrz    C    G        0      0        2 
   6   chr6_68422346     ZBoe    C    G        0      0        2 
   6   chr6_68422346     ZGre    C    G        0      0        2 
   6   chr6_68422346     ZHar    C    G        0      0        2 
   6   chr6_68422346   Sample    C    G        0      0        2 
   6   chr6_68431171     AAsi    G    T        1      2        2 
   6   chr6_68431171     AKia    G    T        1      2        2 
   6   chr6_68431171     AOna    G    T        1      2        2 
   6   chr6_68431171     ASom    G    T        1      2        2 
   6   chr6_68431171     HCab    G    T        0      0        2 
   6   chr6_68431171     HPrz    G    T        0      0        2 
   6   chr6_68431171     ZBoe    G    T        0      0        2 
   6   chr6_68431171     ZGre    G    T        0      0        2 
   6   chr6_68431171     ZHar    G    T        0      0        2 
   6   chr6_68431171   Sample    G    T        1      2        2 
   6   chr6_68439332     AAsi    T    A        1      2        2 
   6   chr6_68439332     AKia    T    A        0      0        2 
   6   chr6_68439332     AOna    T    A        0      0        2 
   6   chr6_68439332     ASom    T    A        1      2        2 
   6   chr6_68439332     HCab    T    A        0      0        2 
   6   chr6_68439332     HPrz    T    A        0      0        2 
   6   chr6_68439332     ZBoe    T    A        0      0        2 
   6   chr6_68439332     ZGre    T    A        0      0        2 
   6   chr6_68439332     ZHar    T    A        0      0        2 
   6   chr6_68439332   Sample    T    A        1      2        2 
   6   chr6_68444949     AAsi    C    G        0      0        2 
   6   chr6_68444949     AKia    C    G        0      0        2 
   6   chr6_68444949     AOna    C    G        0      0        2 
   6   chr6_68444949     ASom    C    G        0      0        2 
   6   chr6_68444949     HCab    C    G        0      0        2 
   6   chr6_68444949     HPrz    C    G        0      0        2 
   6   chr6_68444949     ZBoe    C    G        0      0        2 
   6   chr6_68444949     ZGre    C    G      0.5      1        2 
   6   chr6_68444949     ZHar    C    G        0      0        2 
   6   chr6_68444949   Sample    C    G        0      0        2 
   6   chr6_68446697     AAsi    G    C        0      0        2 
   6   chr6_68446697     AKia    G    C        0      0        2 
   6   chr6_68446697     AOna    G    C        0      0        2 
   6   chr6_68446697     ASom    G    C        0      0        2 
   6   chr6_68446697     HCab    G    C        1      2        2 
   6   chr6_68446697     HPrz    G    C        0      0        2 
   6   chr6_68446697     ZBoe    G    C        0      0        2 
   6   chr6_68446697     ZGre    G    C        0      0        2 
   6   chr6_68446697     ZHar    G    C        0      0        2 
   6   chr6_68446697   Sample    G    C        0      0        2 
   6   chr6_68470278     AAsi    G    C        0      0        2 
   6   chr6_68470278     AKia    G    C        0      0        2 
   6   chr6_68470278     AOna    G    C        0      0        2 
   6   chr6_68470278     ASom    G    C        0      0        2 
   6   chr6_68470278     HCab    G    C      0.5      1        2 
   6   chr6_68470278     HPrz    G    C        1      2        2 
   6   chr6_68470278     ZBoe    G    C        0      0        2 
   6   chr6_68470278     ZGre    G    C        0      0        2 
   6   chr6_68470278     ZHar    G    C        0      0        2 
   6   chr6_68470278   Sample    G    C        0      0        2 
   6   chr6_68505644     AAsi    G    C      0.5      1        2 
   6   chr6_68505644     AKia    G    C        0      0        2 
   6   chr6_68505644     AOna    G    C        0      0        2 
   6   chr6_68505644     ASom    G    C        0      0        2 
   6   chr6_68505644     HCab    G    C        0      0        2 
   6   chr6_68505644     HPrz    G    C        0      0        2 
   6   chr6_68505644     ZBoe    G    C        0      0        2 
   6   chr6_68505644     ZGre    G    C        0      0        2 
   6   chr6_68505644     ZHar    G    C        0      0        2 
   6   chr6_68505644   Sample    G    C        1      2        2 
   6   chr6_68511850     AAsi    T    G        0      0        2 
   6   chr6_68511850     AKia    T    G        1      2        2 
   6   chr6_68511850     AOna    T    G      0.5      1        2 
   6   chr6_68511850     ASom    T    G        0      0        2 
   6   chr6_68511850     HCab    T    G        0      0        2 
   6   chr6_68511850     HPrz    T    G        0      0        2 
   6   chr6_68511850     ZBoe    T    G        0      0        2 
   6   chr6_68511850     ZGre    T    G        0      0        2 
   6   chr6_68511850     ZHar    T    G        0      0        2 
   6   chr6_68511850   Sample    T    G        0      0        2 
   6   chr6_68513421     AAsi    C    A      0.5      1        2 
   6   chr6_68513421     AKia    C    A        0      0        2 
   6   chr6_68513421     AOna    C    A        0      0        2 
   6   chr6_68513421     ASom    C    A        0      0        2 
   6   chr6_68513421     HCab    C    A        0      0        2 
   6   chr6_68513421     HPrz    C    A        0      0        2 
   6   chr6_68513421     ZBoe    C    A        0      0        2 
   6   chr6_68513421     ZGre    C    A        0      0        2 
   6   chr6_68513421     ZHar    C    A        0      0        2 
   6   chr6_68513421   Sample    C    A        0      0        2 
   6   chr6_68514103     AAsi    T    G        0      0        2 
   6   chr6_68514103     AKia    T    G        0      0        2 
   6   chr6_68514103     AOna    T    G        0      0        2 
   6   chr6_68514103     ASom    T    G        0      0        2 
   6   chr6_68514103     HCab    T    G        0      0        2 
   6   chr6_68514103     HPrz    T    G        0      0        2 
   6   chr6_68514103     ZBoe    T    G        0      0        2 
   6   chr6_68514103     ZGre    T    G        1      2        2 
   6   chr6_68514103     ZHar    T    G        0      0        2 
   6   chr6_68514103   Sample    T    G        0      0        2 
   6   chr6_68522436     AAsi    C    G        0      0        2 
   6   chr6_68522436     AKia    C    G        0      0        2 
   6   chr6_68522436     AOna    C    G        0      0        2 
   6   chr6_68522436     ASom    C    G        0      0        2 
   6   chr6_68522436     HCab    C    G        0      0        2 
   6   chr6_68522436     HPrz    C    G        0      0        2 
   6   chr6_68522436     ZBoe    C    G      0.5      1        2 
   6   chr6_68522436     ZGre    C    G        0      0        2 
   6   chr6_68522436     ZHar    C    G        0      0        2 
   6   chr6_68522436   Sample    C    G        0      0        2 
   6   chr6_68526067     AAsi    G    C        0      0        2 
   6   chr6_68526067     AKia    G    C        0      0        2 
   6   chr6_68526067     AOna    G    C        0      0        2 
   6   chr6_68526067     ASom    G    C        0      0        2 
   6   chr6_68526067     HCab    G    C        1      2        2 
   6   chr6_68526067     HPrz    G    C        1      2        2 
   6   chr6_68526067     ZBoe    G    C        0      0        2 
   6   chr6_68526067     ZGre    G    C        0      0        2 
   6   chr6_68526067     ZHar    G    C        0      0        2 
   6   chr6_68526067   Sample    G    C        0      0        2 
   6   chr6_68539468     AAsi    A    C        0      0        2 
   6   chr6_68539468     AKia    A    C        0      0        2 
   6   chr6_68539468     AOna    A    C        0      0        2 
   6   chr6_68539468     ASom    A    C        1      2        2 
   6   chr6_68539468     HCab    A    C        0      0        2 
   6   chr6_68539468     HPrz    A    C        0      0        2 
   6   chr6_68539468     ZBoe    A    C        0      0        2 
   6   chr6_68539468     ZGre    A    C        0      0        2 
   6   chr6_68539468     ZHar    A    C        0      0        2 
   6   chr6_68539468   Sample    A    C        0      0        2 
   6   chr6_68547102     AAsi    C    G        0      0        2 
   6   chr6_68547102     AKia    C    G        0      0        2 
   6   chr6_68547102     AOna    C    G        0      0        2 
   6   chr6_68547102     ASom    C    G        0      0        2 
   6   chr6_68547102     HCab    C    G        1      2        2 
   6   chr6_68547102     HPrz    C    G        1      2        2 
   6   chr6_68547102     ZBoe    C    G        0      0        2 
   6   chr6_68547102     ZGre    C    G        0      0        2 
   6   chr6_68547102     ZHar    C    G        0      0        2 
   6   chr6_68547102   Sample    C    G        0      0        2 
   6   chr6_68553807     AAsi    T    A        0      0        2 
   6   chr6_68553807     AKia    T    A        0      0        2 
   6   chr6_68553807     AOna    T    A        0      0        2 
   6   chr6_68553807     ASom    T    A        0      0        2 
   6   chr6_68553807     HCab    T    A        1      2        2 
   6   chr6_68553807     HPrz    T    A        1      2        2 
   6   chr6_68553807     ZBoe    T    A        0      0        2 
   6   chr6_68553807     ZGre    T    A        0      0        2 
   6   chr6_68553807     ZHar    T    A        0      0        2 
   6   chr6_68553807   Sample    T    A        0      0        2 
   6   chr6_68587965     AAsi    G    T      0.5      1        2 
   6   chr6_68587965     AKia    G    T        0      0        2 
   6   chr6_68587965     AOna    G    T        0      0        2 
   6   chr6_68587965     ASom    G    T        0      0        2 
   6   chr6_68587965     HCab    G    T        0      0        2 
   6   chr6_68587965     HPrz    G    T        0      0        2 
   6   chr6_68587965     ZBoe    G    T        0      0        2 
   6   chr6_68587965     ZGre    G    T        0      0        2 
   6   chr6_68587965     ZHar    G    T        0      0        2 
   6   chr6_68587965   Sample    G    T        0      0        2 
   6   chr6_68601076     AAsi    C    G        1      2        2 
   6   chr6_68601076     AKia    C    G        1      2        2 
   6   chr6_68601076     AOna    C    G        1      2        2 
   6   chr6_68601076     ASom    C    G        1      2        2 
   6   chr6_68601076     HCab    C    G        0      0        2 
   6   chr6_68601076     HPrz    C    G        0      0        2 
   6   chr6_68601076     ZBoe    C    G        0      0        2 
   6   chr6_68601076     ZGre    C    G        0      0        2 
   6   chr6_68601076     ZHar    C    G        0      0        2 
   6   chr6_68601076   Sample    C    G        1      2        2 
   6   chr6_68602010     AAsi    A    T        0      0        2 
   6   chr6_68602010     AKia    A    T        0      0        2 
   6   chr6_68602010     AOna    A    T        0      0        2 
   6   chr6_68602010     ASom    A    T        0      0        2 
   6   chr6_68602010     HCab    A    T        0      0        2 
   6   chr6_68602010     HPrz    A    T        0      0        2 
   6   chr6_68602010     ZBoe    A    T        0      0        2 
   6   chr6_68602010     ZGre    A    T        0      0        2 
   6   chr6_68602010     ZHar    A    T        1      2        2 
   6   chr6_68602010   Sample    A    T        0      0        2 
   6   chr6_68614892     AAsi    G    T        0      0        2 
   6   chr6_68614892     AKia    G    T        0      0        2 
   6   chr6_68614892     AOna    G    T      0.5      1        2 
   6   chr6_68614892     ASom    G    T        0      0        2 
   6   chr6_68614892     HCab    G    T        0      0        2 
   6   chr6_68614892     HPrz    G    T        0      0        2 
   6   chr6_68614892     ZBoe    G    T        0      0        2 
   6   chr6_68614892     ZGre    G    T        0      0        2 
   6   chr6_68614892     ZHar    G    T        0      0        2 
   6   chr6_68614892   Sample    G    T        0      0        2 
   6   chr6_68630654     AAsi    G    C        0      0        2 
   6   chr6_68630654     AKia    G    C        0      0        2 
   6   chr6_68630654     AOna    G    C        0      0        2 
   6   chr6_68630654     ASom    G    C        0      0        2 
   6   chr6_68630654     HCab    G    C        1      2        2 
   6   chr6_68630654     HPrz    G    C        1      2        2 
   6   chr6_68630654     ZBoe    G    C        0      0        2 
   6   chr6_68630654     ZGre    G    C        0      0        2 
   6   chr6_68630654     ZHar    G    C        0      0        2 
   6   chr6_68630654   Sample    G    C        0      0        2 
   6   chr6_68641772     AAsi    C    G        0      0        2 
   6   chr6_68641772     AKia    C    G        0      0        2 
   6   chr6_68641772     AOna    C    G        0      0        2 
   6   chr6_68641772     ASom    C    G        0      0        2 
   6   chr6_68641772     HCab    C    G        0      0        2 
   6   chr6_68641772     HPrz    C    G        0      0        2 
   6   chr6_68641772     ZBoe    C    G      0.5      1        2 
   6   chr6_68641772     ZGre    C    G        0      0        2 
   6   chr6_68641772     ZHar    C    G        0      0        2 
   6   chr6_68641772   Sample    C    G        0      0        2 
   6   chr6_68661668     AAsi    A    T        0      0        2 
   6   chr6_68661668     AKia    A    T        0      0        2 
   6   chr6_68661668     AOna    A    T        0      0        2 
   6   chr6_68661668     ASom    A    T        0      0        2 
   6   chr6_68661668     HCab    A    T        0      0        2 
   6   chr6_68661668     HPrz    A    T        0      0        2 
   6   chr6_68661668     ZBoe    A    T        0      0        2 
   6   chr6_68661668     ZGre    A    T        0      0        2 
   6   chr6_68661668     ZHar    A    T      0.5      1        2 
   6   chr6_68661668   Sample    A    T        0      0        2 
   6   chr6_68673155     AAsi    C    G        0      0        2 
   6   chr6_68673155     AKia    C    G        1      2        2 
   6   chr6_68673155     AOna    C    G        0      0        2 
   6   chr6_68673155     ASom    C    G        0      0        2 
   6   chr6_68673155     HCab    C    G        0      0        2 
   6   chr6_68673155     HPrz    C    G        0      0        2 
   6   chr6_68673155     ZBoe    C    G        0      0        2 
   6   chr6_68673155     ZGre    C    G        0      0        2 
   6   chr6_68673155     ZHar    C    G        0      0        2 
   6   chr6_68673155   Sample    C    G        0      0        2 
   6   chr6_68679820     AAsi    C    G        0      0        2 
   6   chr6_68679820     AKia    C    G        1      2        2 
   6   chr6_68679820     AOna    C    G        0      0        2 
   6   chr6_68679820     ASom    C    G        0      0        2 
   6   chr6_68679820     HCab    C    G        0      0        2 
   6   chr6_68679820     HPrz    C    G        0      0        2 
   6   chr6_68679820     ZBoe    C    G        0      0        2 
   6   chr6_68679820     ZGre    C    G        0      0        2 
   6   chr6_68679820     ZHar    C    G        0      0        2 
   6   chr6_68679820   Sample    C    G        0      0        2 
   6   chr6_68688602     AAsi    C    G      0.5      1        2 
   6   chr6_68688602     AKia    C    G        0      0        2 
   6   chr6_68688602     AOna    C    G        0      0        2 
   6   chr6_68688602     ASom    C    G        0      0        2 
   6   chr6_68688602     HCab    C    G        0      0        2 
   6   chr6_68688602     HPrz    C    G        0      0        2 
   6   chr6_68688602     ZBoe    C    G        0      0        2 
   6   chr6_68688602     ZGre    C    G        0      0        2 
   6   chr6_68688602     ZHar    C    G        0      0        2 
   6   chr6_68688602   Sample    C    G        0      0        2 
   6   chr6_68691421     AAsi    C    G        0      0        2 
   6   chr6_68691421     AKia    C    G        0      0        2 
   6   chr6_68691421     AOna    C    G        0      0        2 
   6   chr6_68691421     ASom    C    G        0      0        2 
   6   chr6_68691421     HCab    C    G        0      0        2 
   6   chr6_68691421     HPrz    C    G        0      0        2 
   6   chr6_68691421     ZBoe    C    G        0      0        2 
   6   chr6_68691421     ZGre    C    G        1      2        2 
   6   chr6_68691421     ZHar    C    G        0      0        2 
   6   chr6_68691421   Sample    C    G        0      0        2 
   6   chr6_68700723     AAsi    G    C        0      0        2 
   6   chr6_68700723     AKia    G    C        0      0        2 
   6   chr6_68700723     AOna    G    C        0      0        2 
   6   chr6_68700723     ASom    G    C        0      0        2 
   6   chr6_68700723     HCab    G    C        0      0        2 
   6   chr6_68700723     HPrz    G    C        0      0        2 
   6   chr6_68700723     ZBoe    G    C        0      0        2 
   6   chr6_68700723     ZGre    G    C        1      2        2 
   6   chr6_68700723     ZHar    G    C        0      0        2 
   6   chr6_68700723   Sample    G    C        0      0        2 
   6   chr6_68710216     AAsi    A    C        0      0        2 
   6   chr6_68710216     AKia    A    C        0      0        2 
   6   chr6_68710216     AOna    A    C        0      0        2 
   6   chr6_68710216     ASom    A    C        0      0        2 
   6   chr6_68710216     HCab    A    C        0      0        2 
   6   chr6_68710216     HPrz    A    C      0.5      1        2 
   6   chr6_68710216     ZBoe    A    C        0      0        2 
   6   chr6_68710216     ZGre    A    C        0      0        2 
   6   chr6_68710216     ZHar    A    C        0      0        2 
   6   chr6_68710216   Sample    A    C        0      0        2 
   6   chr6_68710877     AAsi    T    G      0.5      1        2 
   6   chr6_68710877     AKia    T    G        0      0        2 
   6   chr6_68710877     AOna    T    G        0      0        2 
   6   chr6_68710877     ASom    T    G        0      0        2 
   6   chr6_68710877     HCab    T    G        0      0        2 
   6   chr6_68710877     HPrz    T    G        0      0        2 
   6   chr6_68710877     ZBoe    T    G        0      0        2 
   6   chr6_68710877     ZGre    T    G        0      0        2 
   6   chr6_68710877     ZHar    T    G        0      0        2 
   6   chr6_68710877   Sample    T    G        0      0        2 
   6   chr6_68723119     AAsi    G    C        0      0        2 
   6   chr6_68723119     AKia    G    C        0      0        2 
   6   chr6_68723119     AOna    G    C        0      0        2 
   6   chr6_68723119     ASom    G    C        0      0        2 
   6   chr6_68723119     HCab    G    C        0      0        2 
   6   chr6_68723119     HPrz    G    C      0.5      1        2 
   6   chr6_68723119     ZBoe    G    C        0      0        2 
   6   chr6_68723119     ZGre    G    C        0      0        2 
   6   chr6_68723119     ZHar    G    C        0      0        2 
   6   chr6_68723119   Sample    G    C        0      0        2 
   6   chr6_68732018     AAsi    A    T        0      0        2 
   6   chr6_68732018     AKia    A    T        0      0        2 
   6   chr6_68732018     AOna    A    T        0      0        2 
   6   chr6_68732018     ASom    A    T        0      0        2 
   6   chr6_68732018     HCab    A    T        0      0        2 
   6   chr6_68732018     HPrz    A    T        0      0        2 
   6   chr6_68732018     ZBoe    A    T        0      0        2 
   6   chr6_68732018     ZGre    A    T        0      0        2 
   6   chr6_68732018     ZHar    A    T        1      2        2 
   6   chr6_68732018   Sample    A    T        0      0        2 
   6   chr6_68739064     AAsi    A    C        0      0        2 
   6   chr6_68739064     AKia    A    C        0      0        2 
   6   chr6_68739064     AOna    A    C        0      0        2 
   6   chr6_68739064     ASom    A    C        0      0        2 
   6   chr6_68739064     HCab    A    C        1      2        2 
   6   chr6_68739064     HPrz    A    C        1      2        2 
   6   chr6_68739064     ZBoe    A    C        0      0        2 
   6   chr6_68739064     ZGre    A    C        0      0        2 
   6   chr6_68739064     ZHar    A    C        0      0        2 
   6   chr6_68739064   Sample    A    C        0      0        2 
   6   chr6_68785132     AAsi    G    T        0      0        2 
   6   chr6_68785132     AKia    G    T        0      0        2 
   6   chr6_68785132     AOna    G    T        0      0        2 
   6   chr6_68785132     ASom    G    T        0      0        2 
   6   chr6_68785132     HCab    G    T        0      0        2 
   6   chr6_68785132     HPrz    G    T      0.5      1        2 
   6   chr6_68785132     ZBoe    G    T        0      0        2 
   6   chr6_68785132     ZGre    G    T        0      0        2 
   6   chr6_68785132     ZHar    G    T        0      0        2 
   6   chr6_68785132   Sample    G    T        0      0        2 
   6   chr6_68795817     AAsi    T    A        0      0        2 
   6   chr6_68795817     AKia    T    A        0      0        2 
   6   chr6_68795817     AOna    T    A        0      0        2 
   6   chr6_68795817     ASom    T    A        0      0        2 
   6   chr6_68795817     HCab    T    A        1      2        2 
   6   chr6_68795817     HPrz    T    A        1      2        2 
   6   chr6_68795817     ZBoe    T    A        0      0        2 
   6   chr6_68795817     ZGre    T    A        0      0        2 
   6   chr6_68795817     ZHar    T    A        0      0        2 
   6   chr6_68795817   Sample    T    A        0      0        2 
   6   chr6_68810428     AAsi    C    G        0      0        2 
   6   chr6_68810428     AKia    C    G        0      0        2 
   6   chr6_68810428     AOna    C    G        0      0        2 
   6   chr6_68810428     ASom    C    G        0      0        2 
   6   chr6_68810428     HCab    C    G        0      0        2 
   6   chr6_68810428     HPrz    C    G        0      0        2 
   6   chr6_68810428     ZBoe    C    G        0      0        2 
   6   chr6_68810428     ZGre    C    G        0      0        2 
   6   chr6_68810428     ZHar    C    G        1      2        2 
   6   chr6_68810428   Sample    C    G        0      0        2 
   6   chr6_68811111     AAsi    A    C        0      0        2 
   6   chr6_68811111     AKia    A    C        0      0        2 
   6   chr6_68811111     AOna    A    C        0      0        2 
   6   chr6_68811111     ASom    A    C        0      0        2 
   6   chr6_68811111     HCab    A    C      0.5      1        2 
   6   chr6_68811111     HPrz    A    C        0      0        2 
   6   chr6_68811111     ZBoe    A    C        0      0        2 
   6   chr6_68811111     ZGre    A    C        0      0        2 
   6   chr6_68811111     ZHar    A    C        0      0        2 
   6   chr6_68811111   Sample    A    C        0      0        2 
   6   chr6_68819421     AAsi    G    T        0      0        2 
   6   chr6_68819421     AKia    G    T        0      0        2 
   6   chr6_68819421     AOna    G    T        0      0        2 
   6   chr6_68819421     ASom    G    T        0      0        2 
   6   chr6_68819421     HCab    G    T        1      2        2 
   6   chr6_68819421     HPrz    G    T        1      2        2 
   6   chr6_68819421     ZBoe    G    T        0      0        2 
   6   chr6_68819421     ZGre    G    T        0      0        2 
   6   chr6_68819421     ZHar    G    T        0      0        2 
   6   chr6_68819421   Sample    G    T        0      0        2 
   6   chr6_68830586     AAsi    C    G        0      0        2 
   6   chr6_68830586     AKia    C    G        0      0        2 
   6   chr6_68830586     AOna    C    G        0      0        2 
   6   chr6_68830586     ASom    C    G        0      0        2 
   6   chr6_68830586     HCab    C    G        0      0        2 
   6   chr6_68830586     HPrz    C    G        0      0        2 
   6   chr6_68830586     ZBoe    C    G        1      2        2 
   6   chr6_68830586     ZGre    C    G        1      2        2 
   6   chr6_68830586     ZHar    C    G        1      2        2 
   6   chr6_68830586   Sample    C    G        0      0        2 
   6   chr6_68834666     AAsi    T    G        0      0        2 
   6   chr6_68834666     AKia    T    G        0      0        2 
   6   chr6_68834666     AOna    T    G        0      0        2 
   6   chr6_68834666     ASom    T    G        0      0        2 
   6   chr6_68834666     HCab    T    G        1      2        2 
   6   chr6_68834666     HPrz    T    G        1      2        2 
   6   chr6_68834666     ZBoe    T    G        0      0        2 
   6   chr6_68834666     ZGre    T    G        0      0        2 
   6   chr6_68834666     ZHar    T    G        0      0        2 
   6   chr6_68834666   Sample    T    G        0      0        2 
   6   chr6_68835304     AAsi    T    G        0      0        2 
   6   chr6_68835304     AKia    T    G        0      0        2 
   6   chr6_68835304     AOna    T    G        0      0        2 
   6   chr6_68835304     ASom    T    G        0      0        2 
   6   chr6_68835304     HCab    T    G        0      0        2 
   6   chr6_68835304     HPrz    T    G        0      0        2 
   6   chr6_68835304     ZBoe    T    G      0.5      1        2 
   6   chr6_68835304     ZGre    T    G        0      0        2 
   6   chr6_68835304     ZHar    T    G        0      0        2 
   6   chr6_68835304   Sample    T    G        0      0        2 
   6   chr6_68871115     AAsi    G    T        1      2        2 
   6   chr6_68871115     AKia    G    T        0      0        2 
   6   chr6_68871115     AOna    G    T        0      0        2 
   6   chr6_68871115     ASom    G    T        1      2        2 
   6   chr6_68871115     HCab    G    T        0      0        2 
   6   chr6_68871115     HPrz    G    T        0      0        2 
   6   chr6_68871115     ZBoe    G    T        0      0        2 
   6   chr6_68871115     ZGre    G    T        0      0        2 
   6   chr6_68871115     ZHar    G    T        0      0        2 
   6   chr6_68871115   Sample    G    T        1      2        2 
   6   chr6_68899943     AAsi    A    T        0      0        2 
   6   chr6_68899943     AKia    A    T        0      0        2 
   6   chr6_68899943     AOna    A    T        0      0        2 
   6   chr6_68899943     ASom    A    T        0      0        2 
   6   chr6_68899943     HCab    A    T        1      2        2 
   6   chr6_68899943     HPrz    A    T        1      2        2 
   6   chr6_68899943     ZBoe    A    T        0      0        2 
   6   chr6_68899943     ZGre    A    T        0      0        2 
   6   chr6_68899943     ZHar    A    T        0      0        2 
   6   chr6_68899943   Sample    A    T        0      0        2 
   6   chr6_68914774     AAsi    A    T        0      0        2 
   6   chr6_68914774     AKia    A    T        0      0        2 
   6   chr6_68914774     AOna    A    T        0      0        2 
   6   chr6_68914774     ASom    A    T        0      0        2 
   6   chr6_68914774     HCab    A    T        0      0        2 
   6   chr6_68914774     HPrz    A    T        0      0        2 
   6   chr6_68914774     ZBoe    A    T        0      0        2 
   6   chr6_68914774     ZGre    A    T      0.5      1        2 
   6   chr6_68914774     ZHar    A    T        0      0        2 
   6   chr6_68914774   Sample    A    T        0      0        2 
   6   chr6_68918603     AAsi    A    T        0      0        2 
   6   chr6_68918603     AKia    A    T        0      0        2 
   6   chr6_68918603     AOna    A    T        0      0        2 
   6   chr6_68918603     ASom    A    T        1      2        2 
   6   chr6_68918603     HCab    A    T        0      0        2 
   6   chr6_68918603     HPrz    A    T        0      0        2 
   6   chr6_68918603     ZBoe    A    T        0      0        2 
   6   chr6_68918603     ZGre    A    T        0      0        2 
   6   chr6_68918603     ZHar    A    T        0      0        2 
   6   chr6_68918603   Sample    A    T        0      0        2 
   6   chr6_68941073     AAsi    C    G        0      0        2 
   6   chr6_68941073     AKia    C    G        0      0        2 
   6   chr6_68941073     AOna    C    G        0      0        2 
   6   chr6_68941073     ASom    C    G        0      0        2 
   6   chr6_68941073     HCab    C    G        0      0        2 
   6   chr6_68941073     HPrz    C    G        0      0        2 
   6   chr6_68941073     ZBoe    C    G        0      0        2 
   6   chr6_68941073     ZGre    C    G      0.5      1        2 
   6   chr6_68941073     ZHar    C    G        0      0        2 
   6   chr6_68941073   Sample    C    G        0      0        2 
   6   chr6_68961910     AAsi    G    T        0      0        2 
   6   chr6_68961910     AKia    G    T        0      0        2 
   6   chr6_68961910     AOna    G    T        0      0        2 
   6   chr6_68961910     ASom    G    T        0      0        2 
   6   chr6_68961910     HCab    G    T        1      2        2 
   6   chr6_68961910     HPrz    G    T        1      2        2 
   6   chr6_68961910     ZBoe    G    T        0      0        2 
   6   chr6_68961910     ZGre    G    T        0      0        2 
   6   chr6_68961910     ZHar    G    T        0      0        2 
   6   chr6_68961910   Sample    G    T        0      0        2 
   6   chr6_68962827     AAsi    T    G        0      0        2 
   6   chr6_68962827     AKia    T    G        0      0        2 
   6   chr6_68962827     AOna    T    G      0.5      1        2 
   6   chr6_68962827     ASom    T    G        0      0        2 
   6   chr6_68962827     HCab    T    G        0      0        2 
   6   chr6_68962827     HPrz    T    G        0      0        2 
   6   chr6_68962827     ZBoe    T    G        0      0        2 
   6   chr6_68962827     ZGre    T    G        0      0        2 
   6   chr6_68962827     ZHar    T    G        0      0        2 
   6   chr6_68962827   Sample    T    G        0      0        2 
   6   chr6_68973689     AAsi    C    A        0      0        2 
   6   chr6_68973689     AKia    C    A        0      0        2 
   6   chr6_68973689     AOna    C    A        0      0        2 
   6   chr6_68973689     ASom    C    A        0      0        2 
   6   chr6_68973689     HCab    C    A        1      2        2 
   6   chr6_68973689     HPrz    C    A        1      2        2 
   6   chr6_68973689     ZBoe    C    A        0      0        2 
   6   chr6_68973689     ZGre    C    A        0      0        2 
   6   chr6_68973689     ZHar    C    A        0      0        2 
   6   chr6_68973689   Sample    C    A        0      0        2 
   6   chr6_68976466     AAsi    A    T        0      0        2 
   6   chr6_68976466     AKia    A    T        0      0        2 
   6   chr6_68976466     AOna    A    T        0      0        2 
   6   chr6_68976466     ASom    A    T        0      0        2 
   6   chr6_68976466     HCab    A    T        0      0        2 
   6   chr6_68976466     HPrz    A    T        0      0        2 
   6   chr6_68976466     ZBoe    A    T      0.5      1        2 
   6   chr6_68976466     ZGre    A    T        0      0        2 
   6   chr6_68976466     ZHar    A    T        0      0        2 
   6   chr6_68976466   Sample    A    T        0      0        2 
   6   chr6_68985310     AAsi    C    A      0.5      1        2 
   6   chr6_68985310     AKia    C    A        0      0        2 
   6   chr6_68985310     AOna    C    A        0      0        2 
   6   chr6_68985310     ASom    C    A        0      0        2 
   6   chr6_68985310     HCab    C    A        0      0        2 
   6   chr6_68985310     HPrz    C    A        0      0        2 
   6   chr6_68985310     ZBoe    C    A        0      0        2 
   6   chr6_68985310     ZGre    C    A        0      0        2 
   6   chr6_68985310     ZHar    C    A        0      0        2 
   6   chr6_68985310   Sample    C    A        0      0        2 
   6   chr6_68992218     AAsi    C    G        0      0        2 
   6   chr6_68992218     AKia    C    G        0      0        2 
   6   chr6_68992218     AOna    C    G      0.5      1        2 
   6   chr6_68992218     ASom    C    G        0      0        2 
   6   chr6_68992218     HCab    C    G        0      0        2 
   6   chr6_68992218     HPrz    C    G        0      0        2 
   6   chr6_68992218     ZBoe    C    G        0      0        2 
   6   chr6_68992218     ZGre    C    G        0      0        2 
   6   chr6_68992218     ZHar    C    G        0      0        2 
   6   chr6_68992218   Sample    C    G        0      0        2 
   6   chr6_68992962     AAsi    A    C        0      0        2 
   6   chr6_68992962     AKia    A    C        0      0        2 
   6   chr6_68992962     AOna    A    C        0      0        2 
   6   chr6_68992962     ASom    A    C        0      0        2 
   6   chr6_68992962     HCab    A    C        0      0        2 
   6   chr6_68992962     HPrz    A    C        0      0        2 
   6   chr6_68992962     ZBoe    A    C        0      0        2 
   6   chr6_68992962     ZGre    A    C        0      0        2 
   6   chr6_68992962     ZHar    A    C        1      2        2 
   6   chr6_68992962   Sample    A    C        0      0        2 
   6   chr6_69018123     AAsi    G    T        0      0        2 
   6   chr6_69018123     AKia    G    T        0      0        2 
   6   chr6_69018123     AOna    G    T        0      0        2 
   6   chr6_69018123     ASom    G    T        0      0        2 
   6   chr6_69018123     HCab    G    T        0      0        2 
   6   chr6_69018123     HPrz    G    T        0      0        2 
   6   chr6_69018123     ZBoe    G    T        0      0        2 
   6   chr6_69018123     ZGre    G    T        0      0        2 
   6   chr6_69018123     ZHar    G    T        1      2        2 
   6   chr6_69018123   Sample    G    T        0      0        2 
   6   chr6_69040421     AAsi    C    G        0      0        2 
   6   chr6_69040421     AKia    C    G        1      2        2 
   6   chr6_69040421     AOna    C    G        0      0        2 
   6   chr6_69040421     ASom    C    G        0      0        2 
   6   chr6_69040421     HCab    C    G        0      0        2 
   6   chr6_69040421     HPrz    C    G        0      0        2 
   6   chr6_69040421     ZBoe    C    G        0      0        2 
   6   chr6_69040421     ZGre    C    G        0      0        2 
   6   chr6_69040421     ZHar    C    G        0      0        2 
   6   chr6_69040421   Sample    C    G        0      0        2 
   6   chr6_69069148     AAsi    A    C        0      0        2 
   6   chr6_69069148     AKia    A    C        0      0        2 
   6   chr6_69069148     AOna    A    C        0      0        2 
   6   chr6_69069148     ASom    A    C        0      0        2 
   6   chr6_69069148     HCab    A    C        1      2        2 
   6   chr6_69069148     HPrz    A    C        1      2        2 
   6   chr6_69069148     ZBoe    A    C        0      0        2 
   6   chr6_69069148     ZGre    A    C        0      0        2 
   6   chr6_69069148     ZHar    A    C        0      0        2 
   6   chr6_69069148   Sample    A    C        0      0        2 
   6   chr6_69080415     AAsi    T    G        0      0        2 
   6   chr6_69080415     AKia    T    G        0      0        2 
   6   chr6_69080415     AOna    T    G        0      0        2 
   6   chr6_69080415     ASom    T    G        0      0        2 
   6   chr6_69080415     HCab    T    G        0      0        2 
   6   chr6_69080415     HPrz    T    G        0      0        2 
   6   chr6_69080415     ZBoe    T    G        0      0        2 
   6   chr6_69080415     ZGre    T    G        0      0        2 
   6   chr6_69080415     ZHar    T    G        1      2        2 
   6   chr6_69080415   Sample    T    G        0      0        2 
   6   chr6_69094807     AAsi    G    T        0      0        2 
   6   chr6_69094807     AKia    G    T        0      0        2 
   6   chr6_69094807     AOna    G    T        0      0        2 
   6   chr6_69094807     ASom    G    T        0      0        2 
   6   chr6_69094807     HCab    G    T        0      0        2 
   6   chr6_69094807     HPrz    G    T        1      2        2 
   6   chr6_69094807     ZBoe    G    T        0      0        2 
   6   chr6_69094807     ZGre    G    T        0      0        2 
   6   chr6_69094807     ZHar    G    T        0      0        2 
   6   chr6_69094807   Sample    G    T        0      0        2 
   6   chr6_69105524     AAsi    A    C        0      0        2 
   6   chr6_69105524     AKia    A    C        0      0        2 
   6   chr6_69105524     AOna    A    C        0      0        2 
   6   chr6_69105524     ASom    A    C        0      0        2 
   6   chr6_69105524     HCab    A    C        1      2        2 
   6   chr6_69105524     HPrz    A    C        1      2        2 
   6   chr6_69105524     ZBoe    A    C        0      0        2 
   6   chr6_69105524     ZGre    A    C        0      0        2 
   6   chr6_69105524     ZHar    A    C        0      0        2 
   6   chr6_69105524   Sample    A    C        0      0        2 
   6   chr6_69149312     AAsi    T    G        0      0        2 
   6   chr6_69149312     AKia    T    G        0      0        2 
   6   chr6_69149312     AOna    T    G        0      0        2 
   6   chr6_69149312     ASom    T    G        0      0        2 
   6   chr6_69149312     HCab    T    G        0      0        2 
   6   chr6_69149312     HPrz    T    G        0      0        2 
   6   chr6_69149312     ZBoe    T    G        1      2        2 
   6   chr6_69149312     ZGre    T    G        1      2        2 
   6   chr6_69149312     ZHar    T    G        0      0        2 
   6   chr6_69149312   Sample    T    G        0      0        2 
   6   chr6_69156739     AAsi    T    G      0.5      1        2 
   6   chr6_69156739     AKia    T    G        0      0        2 
   6   chr6_69156739     AOna    T    G        0      0        2 
   6   chr6_69156739     ASom    T    G        0      0        2 
   6   chr6_69156739     HCab    T    G        0      0        2 
   6   chr6_69156739     HPrz    T    G        0      0        2 
   6   chr6_69156739     ZBoe    T    G        0      0        2 
   6   chr6_69156739     ZGre    T    G        0      0        2 
   6   chr6_69156739     ZHar    T    G        0      0        2 
   6   chr6_69156739   Sample    T    G        0      0        2 
   6   chr6_69164222     AAsi    C    A        0      0        2 
   6   chr6_69164222     AKia    C    A        0      0        2 
   6   chr6_69164222     AOna    C    A        0      0        2 
   6   chr6_69164222     ASom    C    A        0      0        2 
   6   chr6_69164222     HCab    C    A        1      2        2 
   6   chr6_69164222     HPrz    C    A        1      2        2 
   6   chr6_69164222     ZBoe    C    A        0      0        2 
   6   chr6_69164222     ZGre    C    A        0      0        2 
   6   chr6_69164222     ZHar    C    A        0      0        2 
   6   chr6_69164222   Sample    C    A        0      0        2 
   6   chr6_69169133     AAsi    G    T        0      0        2 
   6   chr6_69169133     AKia    G    T        0      0        2 
   6   chr6_69169133     AOna    G    T        0      0        2 
   6   chr6_69169133     ASom    G    T        0      0        2 
   6   chr6_69169133     HCab    G    T        1      2        2 
   6   chr6_69169133     HPrz    G    T        1      2        2 
   6   chr6_69169133     ZBoe    G    T        0      0        2 
   6   chr6_69169133     ZGre    G    T        0      0        2 
   6   chr6_69169133     ZHar    G    T        0      0        2 
   6   chr6_69169133   Sample    G    T        0      0        2 
   6   chr6_69174103     AAsi    C    G        0      0        2 
   6   chr6_69174103     AKia    C    G        0      0        2 
   6   chr6_69174103     AOna    C    G        0      0        2 
   6   chr6_69174103     ASom    C    G        0      0        2 
   6   chr6_69174103     HCab    C    G        0      0        2 
   6   chr6_69174103     HPrz    C    G        0      0        2 
   6   chr6_69174103     ZBoe    C    G        1      2        2 
   6   chr6_69174103     ZGre    C    G        0      0        2 
   6   chr6_69174103     ZHar    C    G        0      0        2 
   6   chr6_69174103   Sample    C    G        0      0        2 
   6   chr6_69183714     AAsi    T    A        0      0        2 
   6   chr6_69183714     AKia    T    A        0      0        2 
   6   chr6_69183714     AOna    T    A        0      0        2 
   6   chr6_69183714     ASom    T    A        0      0        2 
   6   chr6_69183714     HCab    T    A        1      2        2 
   6   chr6_69183714     HPrz    T    A        1      2        2 
   6   chr6_69183714     ZBoe    T    A        0      0        2 
   6   chr6_69183714     ZGre    T    A        0      0        2 
   6   chr6_69183714     ZHar    T    A        0      0        2 
   6   chr6_69183714   Sample    T    A        0      0        2 
   6   chr6_69201262     AAsi    A    C        0      0        2 
   6   chr6_69201262     AKia    A    C        0      0        2 
   6   chr6_69201262     AOna    A    C        0      0        2 
   6   chr6_69201262     ASom    A    C        0      0        2 
   6   chr6_69201262     HCab    A    C        0      0        2 
   6   chr6_69201262     HPrz    A    C        0      0        2 
   6   chr6_69201262     ZBoe    A    C        1      2        2 
   6   chr6_69201262     ZGre    A    C        0      0        2 
   6   chr6_69201262     ZHar    A    C        0      0        2 
   6   chr6_69201262   Sample    A    C        0      0        2 
   6   chr6_69208536     AAsi    G    T        0      0        2 
   6   chr6_69208536     AKia    G    T        0      0        2 
   6   chr6_69208536     AOna    G    T        0      0        2 
   6   chr6_69208536     ASom    G    T        0      0        2 
   6   chr6_69208536     HCab    G    T        1      2        2 
   6   chr6_69208536     HPrz    G    T        1      2        2 
   6   chr6_69208536     ZBoe    G    T        0      0        2 
   6   chr6_69208536     ZGre    G    T        0      0        2 
   6   chr6_69208536     ZHar    G    T        0      0        2 
   6   chr6_69208536   Sample    G    T        0      0        2 
   6   chr6_69231225     AAsi    A    T        0      0        2 
   6   chr6_69231225     AKia    A    T        0      0        2 
   6   chr6_69231225     AOna    A    T        0      0        2 
   6   chr6_69231225     ASom    A    T        0      0        2 
   6   chr6_69231225     HCab    A    T        0      0        2 
   6   chr6_69231225     HPrz    A    T        0      0        2 
   6   chr6_69231225     ZBoe    A    T        0      0        2 
   6   chr6_69231225     ZGre    A    T        0      0        2 
   6   chr6_69231225     ZHar    A    T        1      2        2 
   6   chr6_69231225   Sample    A    T        0      0        2 
   6   chr6_69234389     AAsi    T    G        0      0        2 
   6   chr6_69234389     AKia    T    G        0      0        2 
   6   chr6_69234389     AOna    T    G        0      0        2 
   6   chr6_69234389     ASom    T    G        0      0        2 
   6   chr6_69234389     HCab    T    G        1      2        2 
   6   chr6_69234389     HPrz    T    G        1      2        2 
   6   chr6_69234389     ZBoe    T    G        0      0        2 
   6   chr6_69234389     ZGre    T    G        0      0        2 
   6   chr6_69234389     ZHar    T    G        0      0        2 
   6   chr6_69234389   Sample    T    G        0      0        2 
   6   chr6_69235346     AAsi    T    A        1      2        2 
   6   chr6_69235346     AKia    T    A        0      0        2 
   6   chr6_69235346     AOna    T    A        0      0        2 
   6   chr6_69235346     ASom    T    A        1      2        2 
   6   chr6_69235346     HCab    T    A        0      0        2 
   6   chr6_69235346     HPrz    T    A        0      0        2 
   6   chr6_69235346     ZBoe    T    A        0      0        2 
   6   chr6_69235346     ZGre    T    A        0      0        2 
   6   chr6_69235346     ZHar    T    A        0      0        2 
   6   chr6_69235346   Sample    T    A        1      2        2 
   6   chr6_69256411     AAsi    A    C        1      2        2 
   6   chr6_69256411     AKia    A    C        0      0        2 
   6   chr6_69256411     AOna    A    C        0      0        2 
   6   chr6_69256411     ASom    A    C        0      0        2 
   6   chr6_69256411     HCab    A    C        0      0        2 
   6   chr6_69256411     HPrz    A    C        0      0        2 
   6   chr6_69256411     ZBoe    A    C        0      0        2 
   6   chr6_69256411     ZGre    A    C        0      0        2 
   6   chr6_69256411     ZHar    A    C        0      0        2 
   6   chr6_69256411   Sample    A    C        1      2        2 
   6   chr6_69282291     AAsi    G    C        0      0        2 
   6   chr6_69282291     AKia    G    C        0      0        2 
   6   chr6_69282291     AOna    G    C        0      0        2 
   6   chr6_69282291     ASom    G    C        0      0        2 
   6   chr6_69282291     HCab    G    C        1      2        2 
   6   chr6_69282291     HPrz    G    C        1      2        2 
   6   chr6_69282291     ZBoe    G    C        0      0        2 
   6   chr6_69282291     ZGre    G    C        0      0        2 
   6   chr6_69282291     ZHar    G    C        0      0        2 
   6   chr6_69282291   Sample    G    C        0      0        2 
   6   chr6_69303456     AAsi    G    T        0      0        2 
   6   chr6_69303456     AKia    G    T        0      0        2 
   6   chr6_69303456     AOna    G    T        1      2        2 
   6   chr6_69303456     ASom    G    T        0      0        2 
   6   chr6_69303456     HCab    G    T        0      0        2 
   6   chr6_69303456     HPrz    G    T        0      0        2 
   6   chr6_69303456     ZBoe    G    T        1      2        2 
   6   chr6_69303456     ZGre    G    T        1      2        2 
   6   chr6_69303456     ZHar    G    T        1      2        2 
   6   chr6_69303456   Sample    G    T        0      0        2 
   6   chr6_69308228     AAsi    G    T        0      0        2 
   6   chr6_69308228     AKia    G    T        0      0        2 
   6   chr6_69308228     AOna    G    T        0      0        2 
   6   chr6_69308228     ASom    G    T        0      0        2 
   6   chr6_69308228     HCab    G    T        1      2        2 
   6   chr6_69308228     HPrz    G    T        1      2        2 
   6   chr6_69308228     ZBoe    G    T        0      0        2 
   6   chr6_69308228     ZGre    G    T        0      0        2 
   6   chr6_69308228     ZHar    G    T        0      0        2 
   6   chr6_69308228   Sample    G    T        0      0        2 
   6   chr6_69321808     AAsi    C    G        0      0        2 
   6   chr6_69321808     AKia    C    G        0      0        2 
   6   chr6_69321808     AOna    C    G        0      0        2 
   6   chr6_69321808     ASom    C    G        0      0        2 
   6   chr6_69321808     HCab    C    G        0      0        2 
   6   chr6_69321808     HPrz    C    G        0      0        2 
   6   chr6_69321808     ZBoe    C    G        0      0        2 
   6   chr6_69321808     ZGre    C    G        0      0        2 
   6   chr6_69321808     ZHar    C    G        1      2        2 
   6   chr6_69321808   Sample    C    G        0      0        2 
   6   chr6_69331835     AAsi    A    T        0      0        2 
   6   chr6_69331835     AKia    A    T        0      0        2 
   6   chr6_69331835     AOna    A    T        0      0        2 
   6   chr6_69331835     ASom    A    T        0      0        2 
   6   chr6_69331835     HCab    A    T        1      2        2 
   6   chr6_69331835     HPrz    A    T      0.5      1        2 
   6   chr6_69331835     ZBoe    A    T      0.5      1        2 
   6   chr6_69331835     ZGre    A    T        0      0        2 
   6   chr6_69331835     ZHar    A    T        0      0        2 
   6   chr6_69331835   Sample    A    T        0      0        2 
   6   chr6_69349488     AAsi    A    T        0      0        2 
   6   chr6_69349488     AKia    A    T        0      0        2 
   6   chr6_69349488     AOna    A    T        0      0        2 
   6   chr6_69349488     ASom    A    T        0      0        2 
   6   chr6_69349488     HCab    A    T      0.5      1        2 
   6   chr6_69349488     HPrz    A    T        0      0        2 
   6   chr6_69349488     ZBoe    A    T        0      0        2 
   6   chr6_69349488     ZGre    A    T        0      0        2 
   6   chr6_69349488     ZHar    A    T        0      0        2 
   6   chr6_69349488   Sample    A    T        0      0        2 
   6   chr6_69378208     AAsi    A    T        0      0        2 
   6   chr6_69378208     AKia    A    T        0      0        2 
   6   chr6_69378208     AOna    A    T        0      0        2 
   6   chr6_69378208     ASom    A    T        0      0        2 
   6   chr6_69378208     HCab    A    T      0.5      1        2 
   6   chr6_69378208     HPrz    A    T        1      2        2 
   6   chr6_69378208     ZBoe    A    T        0      0        2 
   6   chr6_69378208     ZGre    A    T        0      0        2 
   6   chr6_69378208     ZHar    A    T        0      0        2 
   6   chr6_69378208   Sample    A    T        0      0        2 
   6   chr6_69381116     AAsi    A    T        0      0        2 
   6   chr6_69381116     AKia    A    T        0      0        2 
   6   chr6_69381116     AOna    A    T        0      0        2 
   6   chr6_69381116     ASom    A    T        0      0        2 
   6   chr6_69381116     HCab    A    T        0      0        2 
   6   chr6_69381116     HPrz    A    T        0      0        2 
   6   chr6_69381116     ZBoe    A    T      0.5      1        2 
   6   chr6_69381116     ZGre    A    T        0      0        2 
   6   chr6_69381116     ZHar    A    T        0      0        2 
   6   chr6_69381116   Sample    A    T        0      0        2 
   6   chr6_69385616     AAsi    G    C        1      2        2 
   6   chr6_69385616     AKia    G    C        1      2        2 
   6   chr6_69385616     AOna    G    C        1      2        2 
   6   chr6_69385616     ASom    G    C        1      2        2 
   6   chr6_69385616     HCab    G    C        0      0        2 
   6   chr6_69385616     HPrz    G    C        0      0        2 
   6   chr6_69385616     ZBoe    G    C        0      0        2 
   6   chr6_69385616     ZGre    G    C        0      0        2 
   6   chr6_69385616     ZHar    G    C        0      0        2 
   6   chr6_69385616   Sample    G    C        1      2        2 
   6   chr6_69401758     AAsi    G    C        0      0        2 
   6   chr6_69401758     AKia    G    C        0      0        2 
   6   chr6_69401758     AOna    G    C        0      0        2 
   6   chr6_69401758     ASom    G    C        0      0        2 
   6   chr6_69401758     HCab    G    C        0      0        2 
   6   chr6_69401758     HPrz    G    C        0      0        2 
   6   chr6_69401758     ZBoe    G    C        0      0        2 
   6   chr6_69401758     ZGre    G    C        0      0        2 
   6   chr6_69401758     ZHar    G    C        1      2        2 
   6   chr6_69401758   Sample    G    C        0      0        2 
   6   chr6_69416652     AAsi    T    G      0.5      1        2 
   6   chr6_69416652     AKia    T    G        0      0        2 
   6   chr6_69416652     AOna    T    G        0      0        2 
   6   chr6_69416652     ASom    T    G        0      0        2 
   6   chr6_69416652     HCab    T    G        0      0        2 
   6   chr6_69416652     HPrz    T    G        0      0        2 
   6   chr6_69416652     ZBoe    T    G        0      0        2 
   6   chr6_69416652     ZGre    T    G        0      0        2 
   6   chr6_69416652     ZHar    T    G        0      0        2 
   6   chr6_69416652   Sample    T    G        1      2        2 
   6   chr6_69437173     AAsi    T    G      0.5      1        2 
   6   chr6_69437173     AKia    T    G        0      0        2 
   6   chr6_69437173     AOna    T    G        0      0        2 
   6   chr6_69437173     ASom    T    G        1      2        2 
   6   chr6_69437173     HCab    T    G        0      0        2 
   6   chr6_69437173     HPrz    T    G        0      0        2 
   6   chr6_69437173     ZBoe    T    G        0      0        2 
   6   chr6_69437173     ZGre    T    G        0      0        2 
   6   chr6_69437173     ZHar    T    G        0      0        2 
   6   chr6_69437173   Sample    T    G        1      2        2 
   6   chr6_69456608     AAsi    A    T        1      2        2 
   6   chr6_69456608     AKia    A    T        0      0        2 
   6   chr6_69456608     AOna    A    T        0      0        2 
   6   chr6_69456608     ASom    A    T        1      2        2 
   6   chr6_69456608     HCab    A    T        0      0        2 
   6   chr6_69456608     HPrz    A    T        0      0        2 
   6   chr6_69456608     ZBoe    A    T        0      0        2 
   6   chr6_69456608     ZGre    A    T        0      0        2 
   6   chr6_69456608     ZHar    A    T        0      0        2 
   6   chr6_69456608   Sample    A    T        1      2        2 
   6   chr6_69465764     AAsi    G    C        0      0        2 
   6   chr6_69465764     AKia    G    C        0      0        2 
   6   chr6_69465764     AOna    G    C        0      0        2 
   6   chr6_69465764     ASom    G    C        0      0        2 
   6   chr6_69465764     HCab    G    C        0      0        2 
   6   chr6_69465764     HPrz    G    C        0      0        2 
   6   chr6_69465764     ZBoe    G    C        0      0        2 
   6   chr6_69465764     ZGre    G    C        0      0        2 
   6   chr6_69465764     ZHar    G    C        1      2        2 
   6   chr6_69465764   Sample    G    C        0      0        2 
   6   chr6_69476664     AAsi    C    A        0      0        2 
   6   chr6_69476664     AKia    C    A        0      0        2 
   6   chr6_69476664     AOna    C    A        0      0        2 
   6   chr6_69476664     ASom    C    A        0      0        2 
   6   chr6_69476664     HCab    C    A        0      0        2 
   6   chr6_69476664     HPrz    C    A        0      0        2 
   6   chr6_69476664     ZBoe    C    A      0.5      1        2 
   6   chr6_69476664     ZGre    C    A        0      0        2 
   6   chr6_69476664     ZHar    C    A        0      0        2 
   6   chr6_69476664   Sample    C    A        0      0        2 
   6   chr6_69506829     AAsi    A    C        0      0        2 
   6   chr6_69506829     AKia    A    C        0      0        2 
   6   chr6_69506829     AOna    A    C        0      0        2 
   6   chr6_69506829     ASom    A    C        1      2        2 
   6   chr6_69506829     HCab    A    C        0      0        2 
   6   chr6_69506829     HPrz    A    C        0      0        2 
   6   chr6_69506829     ZBoe    A    C        0      0        2 
   6   chr6_69506829     ZGre    A    C        0      0        2 
   6   chr6_69506829     ZHar    A    C        0      0        2 
   6   chr6_69506829   Sample    A    C        0      0        2 
   6   chr6_69518010     AAsi    T    G        0      0        2 
   6   chr6_69518010     AKia    T    G        0      0        2 
   6   chr6_69518010     AOna    T    G        0      0        2 
   6   chr6_69518010     ASom    T    G        0      0        2 
   6   chr6_69518010     HCab    T    G        0      0        2 
   6   chr6_69518010     HPrz    T    G        0      0        2 
   6   chr6_69518010     ZBoe    T    G        0      0        2 
   6   chr6_69518010     ZGre    T    G        1      2        2 
   6   chr6_69518010     ZHar    T    G        0      0        2 
   6   chr6_69518010   Sample    T    G        0      0        2 
   6   chr6_69519885     AAsi    A    C        0      0        2 
   6   chr6_69519885     AKia    A    C      0.5      1        2 
   6   chr6_69519885     AOna    A    C        0      0        2 
   6   chr6_69519885     ASom    A    C        0      0        2 
   6   chr6_69519885     HCab    A    C        0      0        2 
   6   chr6_69519885     HPrz    A    C        0      0        2 
   6   chr6_69519885     ZBoe    A    C        0      0        2 
   6   chr6_69519885     ZGre    A    C        0      0        2 
   6   chr6_69519885     ZHar    A    C        0      0        2 
   6   chr6_69519885   Sample    A    C        0      0        2 
   6   chr6_69526300     AAsi    C    G        0      0        2 
   6   chr6_69526300     AKia    C    G        0      0        2 
   6   chr6_69526300     AOna    C    G      0.5      1        2 
   6   chr6_69526300     ASom    C    G        0      0        2 
   6   chr6_69526300     HCab    C    G        0      0        2 
   6   chr6_69526300     HPrz    C    G        0      0        2 
   6   chr6_69526300     ZBoe    C    G        0      0        2 
   6   chr6_69526300     ZGre    C    G        0      0        2 
   6   chr6_69526300     ZHar    C    G        0      0        2 
   6   chr6_69526300   Sample    C    G        0      0        2 
   6   chr6_69537295     AAsi    C    A        0      0        2 
   6   chr6_69537295     AKia    C    A        0      0        2 
   6   chr6_69537295     AOna    C    A        0      0        2 
   6   chr6_69537295     ASom    C    A        0      0        2 
   6   chr6_69537295     HCab    C    A        1      2        2 
   6   chr6_69537295     HPrz    C    A        1      2        2 
   6   chr6_69537295     ZBoe    C    A        0      0        2 
   6   chr6_69537295     ZGre    C    A        0      0        2 
   6   chr6_69537295     ZHar    C    A        0      0        2 
   6   chr6_69537295   Sample    C    A        0      0        2 
   6   chr6_69539429     AAsi    G    C        0      0        2 
   6   chr6_69539429     AKia    G    C      0.5      1        2 
   6   chr6_69539429     AOna    G    C      0.5      1        2 
   6   chr6_69539429     ASom    G    C        0      0        2 
   6   chr6_69539429     HCab    G    C        0      0        2 
   6   chr6_69539429     HPrz    G    C        0      0        2 
   6   chr6_69539429     ZBoe    G    C        0      0        2 
   6   chr6_69539429     ZGre    G    C        0      0        2 
   6   chr6_69539429     ZHar    G    C        0      0        2 
   6   chr6_69539429   Sample    G    C        0      0        2 
   6   chr6_69551705     AAsi    C    A        0      0        2 
   6   chr6_69551705     AKia    C    A        0      0        2 
   6   chr6_69551705     AOna    C    A        0      0        2 
   6   chr6_69551705     ASom    C    A        1      2        2 
   6   chr6_69551705     HCab    C    A        0      0        2 
   6   chr6_69551705     HPrz    C    A        0      0        2 
   6   chr6_69551705     ZBoe    C    A        0      0        2 
   6   chr6_69551705     ZGre    C    A        0      0        2 
   6   chr6_69551705     ZHar    C    A        0      0        2 
   6   chr6_69551705   Sample    C    A        0      0        2 
   6   chr6_69593898     AAsi    C    G        0      0        2 
   6   chr6_69593898     AKia    C    G        0      0        2 
   6   chr6_69593898     AOna    C    G        0      0        2 
   6   chr6_69593898     ASom    C    G        1      2        2 
   6   chr6_69593898     HCab    C    G        0      0        2 
   6   chr6_69593898     HPrz    C    G        0      0        2 
   6   chr6_69593898     ZBoe    C    G        0      0        2 
   6   chr6_69593898     ZGre    C    G        0      0        2 
   6   chr6_69593898     ZHar    C    G        0      0        2 
   6   chr6_69593898   Sample    C    G        0      0        2 
   6   chr6_69600424     AAsi    G    T        0      0        2 
   6   chr6_69600424     AKia    G    T        0      0        2 
   6   chr6_69600424     AOna    G    T        0      0        2 
   6   chr6_69600424     ASom    G    T        0      0        2 
   6   chr6_69600424     HCab    G    T        1      2        2 
   6   chr6_69600424     HPrz    G    T        1      2        2 
   6   chr6_69600424     ZBoe    G    T        0      0        2 
   6   chr6_69600424     ZGre    G    T        0      0        2 
   6   chr6_69600424     ZHar    G    T        0      0        2 
   6   chr6_69600424   Sample    G    T        0      0        2 
   6   chr6_69620349     AAsi    T    G        0      0        2 
   6   chr6_69620349     AKia    T    G        0      0        2 
   6   chr6_69620349     AOna    T    G      0.5      1        2 
   6   chr6_69620349     ASom    T    G        0      0        2 
   6   chr6_69620349     HCab    T    G        0      0        2 
   6   chr6_69620349     HPrz    T    G        0      0        2 
   6   chr6_69620349     ZBoe    T    G        0      0        2 
   6   chr6_69620349     ZGre    T    G        0      0        2 
   6   chr6_69620349     ZHar    T    G        0      0        2 
   6   chr6_69620349   Sample    T    G        0      0        2 
   6   chr6_69635956     AAsi    T    A        0      0        2 
   6   chr6_69635956     AKia    T    A        0      0        2 
   6   chr6_69635956     AOna    T    A        0      0        2 
   6   chr6_69635956     ASom    T    A        0      0        2 
   6   chr6_69635956     HCab    T    A        1      2        2 
   6   chr6_69635956     HPrz    T    A        1      2        2 
   6   chr6_69635956     ZBoe    T    A        0      0        2 
   6   chr6_69635956     ZGre    T    A        0      0        2 
   6   chr6_69635956     ZHar    T    A        0      0        2 
   6   chr6_69635956   Sample    T    A        0      0        2 
   6   chr6_69637731     AAsi    A    T        0      0        2 
   6   chr6_69637731     AKia    A    T        0      0        2 
   6   chr6_69637731     AOna    A    T        0      0        2 
   6   chr6_69637731     ASom    A    T        0      0        2 
   6   chr6_69637731     HCab    A    T        0      0        2 
   6   chr6_69637731     HPrz    A    T        0      0        2 
   6   chr6_69637731     ZBoe    A    T        0      0        2 
   6   chr6_69637731     ZGre    A    T        0      0        2 
   6   chr6_69637731     ZHar    A    T        1      2        2 
   6   chr6_69637731   Sample    A    T        0      0        2 
   6   chr6_69645170     AAsi    A    C        0      0        2 
   6   chr6_69645170     AKia    A    C        0      0        2 
   6   chr6_69645170     AOna    A    C        0      0        2 
   6   chr6_69645170     ASom    A    C        0      0        2 
   6   chr6_69645170     HCab    A    C        1      2        2 
   6   chr6_69645170     HPrz    A    C        1      2        2 
   6   chr6_69645170     ZBoe    A    C        0      0        2 
   6   chr6_69645170     ZGre    A    C        0      0        2 
   6   chr6_69645170     ZHar    A    C        0      0        2 
   6   chr6_69645170   Sample    A    C        0      0        2 
   6   chr6_69658666     AAsi    T    A        0      0        2 
   6   chr6_69658666     AKia    T    A        0      0        2 
   6   chr6_69658666     AOna    T    A        0      0        2 
   6   chr6_69658666     ASom    T    A        0      0        2 
   6   chr6_69658666     HCab    T    A        1      2        2 
   6   chr6_69658666     HPrz    T    A      0.5      1        2 
   6   chr6_69658666     ZBoe    T    A        0      0        2 
   6   chr6_69658666     ZGre    T    A        0      0        2 
   6   chr6_69658666     ZHar    T    A        0      0        2 
   6   chr6_69658666   Sample    T    A        0      0        2 
   6   chr6_69662706     AAsi    A    T        0      0        2 
   6   chr6_69662706     AKia    A    T        0      0        2 
   6   chr6_69662706     AOna    A    T        1      2        2 
   6   chr6_69662706     ASom    A    T        0      0        2 
   6   chr6_69662706     HCab    A    T        0      0        2 
   6   chr6_69662706     HPrz    A    T        0      0        2 
   6   chr6_69662706     ZBoe    A    T        0      0        2 
   6   chr6_69662706     ZGre    A    T        0      0        2 
   6   chr6_69662706     ZHar    A    T        0      0        2 
   6   chr6_69662706   Sample    A    T        0      0        2 
   6   chr6_69688732     AAsi    G    C        0      0        2 
   6   chr6_69688732     AKia    G    C        0      0        2 
   6   chr6_69688732     AOna    G    C      0.5      1        2 
   6   chr6_69688732     ASom    G    C        0      0        2 
   6   chr6_69688732     HCab    G    C        0      0        2 
   6   chr6_69688732     HPrz    G    C        0      0        2 
   6   chr6_69688732     ZBoe    G    C        0      0        2 
   6   chr6_69688732     ZGre    G    C        0      0        2 
   6   chr6_69688732     ZHar    G    C        0      0        2 
   6   chr6_69688732   Sample    G    C        0      0        2 
   6   chr6_69690277     AAsi    T    A        0      0        2 
   6   chr6_69690277     AKia    T    A        0      0        2 
   6   chr6_69690277     AOna    T    A      0.5      1        2 
   6   chr6_69690277     ASom    T    A        0      0        2 
   6   chr6_69690277     HCab    T    A        0      0        2 
   6   chr6_69690277     HPrz    T    A        0      0        2 
   6   chr6_69690277     ZBoe    T    A        0      0        2 
   6   chr6_69690277     ZGre    T    A        0      0        2 
   6   chr6_69690277     ZHar    T    A        0      0        2 
   6   chr6_69690277   Sample    T    A        0      0        2 
   6   chr6_69694375     AAsi    A    C        0      0        2 
   6   chr6_69694375     AKia    A    C        0      0        2 
   6   chr6_69694375     AOna    A    C        0      0        2 
   6   chr6_69694375     ASom    A    C        0      0        2 
   6   chr6_69694375     HCab    A    C        0      0        2 
   6   chr6_69694375     HPrz    A    C        0      0        2 
   6   chr6_69694375     ZBoe    A    C        0      0        2 
   6   chr6_69694375     ZGre    A    C      0.5      1        2 
   6   chr6_69694375     ZHar    A    C        0      0        2 
   6   chr6_69694375   Sample    A    C        0      0        2 
   6   chr6_69697759     AAsi    G    C        0      0        2 
   6   chr6_69697759     AKia    G    C        0      0        2 
   6   chr6_69697759     AOna    G    C        0      0        2 
   6   chr6_69697759     ASom    G    C        0      0        2 
   6   chr6_69697759     HCab    G    C        0      0        2 
   6   chr6_69697759     HPrz    G    C        0      0        2 
   6   chr6_69697759     ZBoe    G    C        0      0        2 
   6   chr6_69697759     ZGre    G    C        0      0        2 
   6   chr6_69697759     ZHar    G    C        1      2        2 
   6   chr6_69697759   Sample    G    C        0      0        2 
   6   chr6_69709997     AAsi    T    A        0      0        2 
   6   chr6_69709997     AKia    T    A        0      0        2 
   6   chr6_69709997     AOna    T    A        0      0        2 
   6   chr6_69709997     ASom    T    A        0      0        2 
   6   chr6_69709997     HCab    T    A        0      0        2 
   6   chr6_69709997     HPrz    T    A        0      0        2 
   6   chr6_69709997     ZBoe    T    A        0      0        2 
   6   chr6_69709997     ZGre    T    A      0.5      1        2 
   6   chr6_69709997     ZHar    T    A        0      0        2 
   6   chr6_69709997   Sample    T    A        0      0        2 
   6   chr6_69710152     AAsi    C    G        0      0        2 
   6   chr6_69710152     AKia    C    G        0      0        2 
   6   chr6_69710152     AOna    C    G      0.5      1        2 
   6   chr6_69710152     ASom    C    G        0      0        2 
   6   chr6_69710152     HCab    C    G        0      0        2 
   6   chr6_69710152     HPrz    C    G        0      0        2 
   6   chr6_69710152     ZBoe    C    G        0      0        2 
   6   chr6_69710152     ZGre    C    G        0      0        2 
   6   chr6_69710152     ZHar    C    G        0      0        2 
   6   chr6_69710152   Sample    C    G        0      0        2 
   6   chr6_69710221     AAsi    T    A        0      0        2 
   6   chr6_69710221     AKia    T    A        0      0        2 
   6   chr6_69710221     AOna    T    A        0      0        2 
   6   chr6_69710221     ASom    T    A        1      2        2 
   6   chr6_69710221     HCab    T    A        0      0        2 
   6   chr6_69710221     HPrz    T    A        0      0        2 
   6   chr6_69710221     ZBoe    T    A        0      0        2 
   6   chr6_69710221     ZGre    T    A        0      0        2 
   6   chr6_69710221     ZHar    T    A        0      0        2 
   6   chr6_69710221   Sample    T    A        0      0        2 
   6   chr6_69725834     AAsi    A    C        0      0        2 
   6   chr6_69725834     AKia    A    C        0      0        2 
   6   chr6_69725834     AOna    A    C        0      0        2 
   6   chr6_69725834     ASom    A    C        0      0        2 
   6   chr6_69725834     HCab    A    C        0      0        2 
   6   chr6_69725834     HPrz    A    C        0      0        2 
   6   chr6_69725834     ZBoe    A    C      0.5      1        2 
   6   chr6_69725834     ZGre    A    C        0      0        2 
   6   chr6_69725834     ZHar    A    C        0      0        2 
   6   chr6_69725834   Sample    A    C        0      0        2 
   6   chr6_69810166     AAsi    G    C        0      0        2 
   6   chr6_69810166     AKia    G    C        0      0        2 
   6   chr6_69810166     AOna    G    C        0      0        2 
   6   chr6_69810166     ASom    G    C        0      0        2 
   6   chr6_69810166     HCab    G    C      0.5      1        2 
   6   chr6_69810166     HPrz    G    C        1      2        2 
   6   chr6_69810166     ZBoe    G    C        0      0        2 
   6   chr6_69810166     ZGre    G    C        0      0        2 
   6   chr6_69810166     ZHar    G    C        0      0        2 
   6   chr6_69810166   Sample    G    C        0      0        2 
   6   chr6_69818078     AAsi    T    G        0      0        2 
   6   chr6_69818078     AKia    T    G        0      0        2 
   6   chr6_69818078     AOna    T    G        0      0        2 
   6   chr6_69818078     ASom    T    G        0      0        2 
   6   chr6_69818078     HCab    T    G        0      0        2 
   6   chr6_69818078     HPrz    T    G        0      0        2 
   6   chr6_69818078     ZBoe    T    G        0      0        2 
   6   chr6_69818078     ZGre    T    G      0.5      1        2 
   6   chr6_69818078     ZHar    T    G        0      0        2 
   6   chr6_69818078   Sample    T    G        0      0        2 
   6   chr6_69842890     AAsi    T    G        0      0        2 
   6   chr6_69842890     AKia    T    G        0      0        2 
   6   chr6_69842890     AOna    T    G        0      0        2 
   6   chr6_69842890     ASom    T    G        0      0        2 
   6   chr6_69842890     HCab    T    G        0      0        2 
   6   chr6_69842890     HPrz    T    G        0      0        2 
   6   chr6_69842890     ZBoe    T    G        0      0        2 
   6   chr6_69842890     ZGre    T    G      0.5      1        2 
   6   chr6_69842890     ZHar    T    G        0      0        2 
   6   chr6_69842890   Sample    T    G        0      0        2 
   6   chr6_69863281     AAsi    G    C        0      0        2 
   6   chr6_69863281     AKia    G    C        0      0        2 
   6   chr6_69863281     AOna    G    C        0      0        2 
   6   chr6_69863281     ASom    G    C        0      0        2 
   6   chr6_69863281     HCab    G    C        0      0        2 
   6   chr6_69863281     HPrz    G    C      0.5      1        2 
   6   chr6_69863281     ZBoe    G    C        0      0        2 
   6   chr6_69863281     ZGre    G    C        0      0        2 
   6   chr6_69863281     ZHar    G    C        0      0        2 
   6   chr6_69863281   Sample    G    C        0      0        2 
   6   chr6_69866279     AAsi    G    T        0      0        2 
   6   chr6_69866279     AKia    G    T        0      0        2 
   6   chr6_69866279     AOna    G    T      0.5      1        2 
   6   chr6_69866279     ASom    G    T        0      0        2 
   6   chr6_69866279     HCab    G    T        0      0        2 
   6   chr6_69866279     HPrz    G    T        0      0        2 
   6   chr6_69866279     ZBoe    G    T        0      0        2 
   6   chr6_69866279     ZGre    G    T        0      0        2 
   6   chr6_69866279     ZHar    G    T        0      0        2 
   6   chr6_69866279   Sample    G    T        0      0        2 
   6   chr6_69873327     AAsi    T    G        0      0        2 
   6   chr6_69873327     AKia    T    G        0      0        2 
   6   chr6_69873327     AOna    T    G        0      0        2 
   6   chr6_69873327     ASom    T    G        0      0        2 
   6   chr6_69873327     HCab    T    G      0.5      1        2 
   6   chr6_69873327     HPrz    T    G        1      2        2 
   6   chr6_69873327     ZBoe    T    G        0      0        2 
   6   chr6_69873327     ZGre    T    G        0      0        2 
   6   chr6_69873327     ZHar    T    G        0      0        2 
   6   chr6_69873327   Sample    T    G        0      0        2 
   6   chr6_69881503     AAsi    A    C        0      0        2 
   6   chr6_69881503     AKia    A    C        0      0        2 
   6   chr6_69881503     AOna    A    C        0      0        2 
   6   chr6_69881503     ASom    A    C        0      0        2 
   6   chr6_69881503     HCab    A    C        0      0        2 
   6   chr6_69881503     HPrz    A    C        0      0        2 
   6   chr6_69881503     ZBoe    A    C        1      2        2 
   6   chr6_69881503     ZGre    A    C        0      0        2 
   6   chr6_69881503     ZHar    A    C        0      0        2 
   6   chr6_69881503   Sample    A    C        0      0        2 
   6   chr6_69881945     AAsi    A    C        0      0        2 
   6   chr6_69881945     AKia    A    C        0      0        2 
   6   chr6_69881945     AOna    A    C      0.5      1        2 
   6   chr6_69881945     ASom    A    C        0      0        2 
   6   chr6_69881945     HCab    A    C        0      0        2 
   6   chr6_69881945     HPrz    A    C        0      0        2 
   6   chr6_69881945     ZBoe    A    C        0      0        2 
   6   chr6_69881945     ZGre    A    C        0      0        2 
   6   chr6_69881945     ZHar    A    C        0      0        2 
   6   chr6_69881945   Sample    A    C        0      0        2 
   6   chr6_69882007     AAsi    C    A      0.5      1        2 
   6   chr6_69882007     AKia    C    A        0      0        2 
   6   chr6_69882007     AOna    C    A        0      0        2 
   6   chr6_69882007     ASom    C    A        1      2        2 
   6   chr6_69882007     HCab    C    A        0      0        2 
   6   chr6_69882007     HPrz    C    A        0      0        2 
   6   chr6_69882007     ZBoe    C    A        0      0        2 
   6   chr6_69882007     ZGre    C    A        0      0        2 
   6   chr6_69882007     ZHar    C    A        0      0        2 
   6   chr6_69882007   Sample    C    A        0      0        2 
   6   chr6_69918816     AAsi    A    C      0.5      1        2 
   6   chr6_69918816     AKia    A    C        0      0        2 
   6   chr6_69918816     AOna    A    C        0      0        2 
   6   chr6_69918816     ASom    A    C        0      0        2 
   6   chr6_69918816     HCab    A    C        0      0        2 
   6   chr6_69918816     HPrz    A    C        0      0        2 
   6   chr6_69918816     ZBoe    A    C        0      0        2 
   6   chr6_69918816     ZGre    A    C        0      0        2 
   6   chr6_69918816     ZHar    A    C        0      0        2 
   6   chr6_69918816   Sample    A    C        0      0        2 
   6   chr6_69920189     AAsi    A    C        1      2        2 
   6   chr6_69920189     AKia    A    C        0      0        2 
   6   chr6_69920189     AOna    A    C        0      0        2 
   6   chr6_69920189     ASom    A    C        1      2        2 
   6   chr6_69920189     HCab    A    C        0      0        2 
   6   chr6_69920189     HPrz    A    C        0      0        2 
   6   chr6_69920189     ZBoe    A    C        0      0        2 
   6   chr6_69920189     ZGre    A    C        0      0        2 
   6   chr6_69920189     ZHar    A    C        0      0        2 
   6   chr6_69920189   Sample    A    C        0      0        2 
   6   chr6_69922927     AAsi    C    A        0      0        2 
   6   chr6_69922927     AKia    C    A        0      0        2 
   6   chr6_69922927     AOna    C    A        0      0        2 
   6   chr6_69922927     ASom    C    A        0      0        2 
   6   chr6_69922927     HCab    C    A        0      0        2 
   6   chr6_69922927     HPrz    C    A        0      0        2 
   6   chr6_69922927     ZBoe    C    A        1      2        2 
   6   chr6_69922927     ZGre    C    A        0      0        2 
   6   chr6_69922927     ZHar    C    A        0      0        2 
   6   chr6_69922927   Sample    C    A        0      0        2 
   6   chr6_69949117     AAsi    T    A        0      0        2 
   6   chr6_69949117     AKia    T    A        0      0        2 
   6   chr6_69949117     AOna    T    A        0      0        2 
   6   chr6_69949117     ASom    T    A        0      0        2 
   6   chr6_69949117     HCab    T    A        0      0        2 
   6   chr6_69949117     HPrz    T    A        0      0        2 
   6   chr6_69949117     ZBoe    T    A      0.5      1        2 
   6   chr6_69949117     ZGre    T    A        0      0        2 
   6   chr6_69949117     ZHar    T    A        0      0        2 
   6   chr6_69949117   Sample    T    A        0      0        2 
   6   chr6_69965260     AAsi    C    G        0      0        2 
   6   chr6_69965260     AKia    C    G        0      0        2 
   6   chr6_69965260     AOna    C    G        0      0        2 
   6   chr6_69965260     ASom    C    G        0      0        2 
   6   chr6_69965260     HCab    C    G        0      0        2 
   6   chr6_69965260     HPrz    C    G        0      0        2 
   6   chr6_69965260     ZBoe    C    G        1      2        2 
   6   chr6_69965260     ZGre    C    G      0.5      1        2 
   6   chr6_69965260     ZHar    C    G        0      0        2 
   6   chr6_69965260   Sample    C    G        0      0        2 
   6   chr6_69969529     AAsi    G    C        0      0        2 
   6   chr6_69969529     AKia    G    C        0      0        2 
   6   chr6_69969529     AOna    G    C        0      0        2 
   6   chr6_69969529     ASom    G    C        0      0        2 
   6   chr6_69969529     HCab    G    C        1      2        2 
   6   chr6_69969529     HPrz    G    C        1      2        2 
   6   chr6_69969529     ZBoe    G    C        0      0        2 
   6   chr6_69969529     ZGre    G    C        0      0        2 
   6   chr6_69969529     ZHar    G    C        0      0        2 
   6   chr6_69969529   Sample    G    C        0      0        2 
   6   chr6_69989607     AAsi    C    G        0      0        2 
   6   chr6_69989607     AKia    C    G        0      0        2 
   6   chr6_69989607     AOna    C    G        0      0        2 
   6   chr6_69989607     ASom    C    G        0      0        2 
   6   chr6_69989607     HCab    C    G        0      0        2 
   6   chr6_69989607     HPrz    C    G        0      0        2 
   6   chr6_69989607     ZBoe    C    G      0.5      1        2 
   6   chr6_69989607     ZGre    C    G        0      0        2 
   6   chr6_69989607     ZHar    C    G        0      0        2 
   6   chr6_69989607   Sample    C    G        0      0        2 
   6   chr6_69992336     AAsi    A    C        1      2        2 
   6   chr6_69992336     AKia    A    C        0      0        2 
   6   chr6_69992336     AOna    A    C        0      0        2 
   6   chr6_69992336     ASom    A    C        1      2        2 
   6   chr6_69992336     HCab    A    C        0      0        2 
   6   chr6_69992336     HPrz    A    C        0      0        2 
   6   chr6_69992336     ZBoe    A    C        0      0        2 
   6   chr6_69992336     ZGre    A    C        0      0        2 
   6   chr6_69992336     ZHar    A    C        0      0        2 
   6   chr6_69992336   Sample    A    C        1      2        2 
   6   chr6_69999572     AAsi    A    T        0      0        2 
   6   chr6_69999572     AKia    A    T        0      0        2 
   6   chr6_69999572     AOna    A    T        1      2        2 
   6   chr6_69999572     ASom    A    T        0      0        2 
   6   chr6_69999572     HCab    A    T        0      0        2 
   6   chr6_69999572     HPrz    A    T        0      0        2 
   6   chr6_69999572     ZBoe    A    T        0      0        2 
   6   chr6_69999572     ZGre    A    T        0      0        2 
   6   chr6_69999572     ZHar    A    T        0      0        2 
   6   chr6_69999572   Sample    A    T        0      0        2 
   6   chr6_70014244     AAsi    C    A        0      0        2 
   6   chr6_70014244     AKia    C    A        1      2        2 
   6   chr6_70014244     AOna    C    A        1      2        2 
   6   chr6_70014244     ASom    C    A        0      0        2 
   6   chr6_70014244     HCab    C    A        0      0        2 
   6   chr6_70014244     HPrz    C    A        0      0        2 
   6   chr6_70014244     ZBoe    C    A        0      0        2 
   6   chr6_70014244     ZGre    C    A        0      0        2 
   6   chr6_70014244     ZHar    C    A        0      0        2 
   6   chr6_70014244   Sample    C    A        0      0        2 
   6   chr6_70021250     AAsi    T    A        0      0        2 
   6   chr6_70021250     AKia    T    A        1      2        2 
   6   chr6_70021250     AOna    T    A        0      0        2 
   6   chr6_70021250     ASom    T    A        0      0        2 
   6   chr6_70021250     HCab    T    A        0      0        2 
   6   chr6_70021250     HPrz    T    A        0      0        2 
   6   chr6_70021250     ZBoe    T    A        0      0        2 
   6   chr6_70021250     ZGre    T    A        0      0        2 
   6   chr6_70021250     ZHar    T    A        0      0        2 
   6   chr6_70021250   Sample    T    A        0      0        2 
   6   chr6_70036575     AAsi    A    C        0      0        2 
   6   chr6_70036575     AKia    A    C        0      0        2 
   6   chr6_70036575     AOna    A    C        0      0        2 
   6   chr6_70036575     ASom    A    C        0      0        2 
   6   chr6_70036575     HCab    A    C        0      0        2 
   6   chr6_70036575     HPrz    A    C        0      0        2 
   6   chr6_70036575     ZBoe    A    C        0      0        2 
   6   chr6_70036575     ZGre    A    C        0      0        2 
   6   chr6_70036575     ZHar    A    C        1      2        2 
   6   chr6_70036575   Sample    A    C        0      0        2 
   6   chr6_70039506     AAsi    G    T        0      0        2 
   6   chr6_70039506     AKia    G    T        1      2        2 
   6   chr6_70039506     AOna    G    T      0.5      1        2 
   6   chr6_70039506     ASom    G    T        0      0        2 
   6   chr6_70039506     HCab    G    T        0      0        2 
   6   chr6_70039506     HPrz    G    T        0      0        2 
   6   chr6_70039506     ZBoe    G    T        0      0        2 
   6   chr6_70039506     ZGre    G    T        0      0        2 
   6   chr6_70039506     ZHar    G    T        0      0        2 
   6   chr6_70039506   Sample    G    T        0      0        2 
   6   chr6_70054965     AAsi    C    A        0      0        2 
   6   chr6_70054965     AKia    C    A        0      0        2 
   6   chr6_70054965     AOna    C    A        0      0        2 
   6   chr6_70054965     ASom    C    A        0      0        2 
   6   chr6_70054965     HCab    C    A        1      2        2 
   6   chr6_70054965     HPrz    C    A        1      2        2 
   6   chr6_70054965     ZBoe    C    A        0      0        2 
   6   chr6_70054965     ZGre    C    A        0      0        2 
   6   chr6_70054965     ZHar    C    A        0      0        2 
   6   chr6_70054965   Sample    C    A        0      0        2 
   6   chr6_70058569     AAsi    T    G        1      2        2 
   6   chr6_70058569     AKia    T    G        0      0        2 
   6   chr6_70058569     AOna    T    G        0      0        2 
   6   chr6_70058569     ASom    T    G        1      2        2 
   6   chr6_70058569     HCab    T    G        0      0        2 
   6   chr6_70058569     HPrz    T    G        0      0        2 
   6   chr6_70058569     ZBoe    T    G        0      0        2 
   6   chr6_70058569     ZGre    T    G        0      0        2 
   6   chr6_70058569     ZHar    T    G        0      0        2 
   6   chr6_70058569   Sample    T    G        1      2        2 
   6   chr6_70059248     AAsi    G    T        0      0        2 
   6   chr6_70059248     AKia    G    T        1      2        2 
   6   chr6_70059248     AOna    G    T        0      0        2 
   6   chr6_70059248     ASom    G    T        0      0        2 
   6   chr6_70059248     HCab    G    T        0      0        2 
   6   chr6_70059248     HPrz    G    T        0      0        2 
   6   chr6_70059248     ZBoe    G    T        0      0        2 
   6   chr6_70059248     ZGre    G    T        0      0        2 
   6   chr6_70059248     ZHar    G    T        0      0        2 
   6   chr6_70059248   Sample    G    T        0      0        2 
   6   chr6_70073070     AAsi    G    C        0      0        2 
   6   chr6_70073070     AKia    G    C        1      2        2 
   6   chr6_70073070     AOna    G    C        0      0        2 
   6   chr6_70073070     ASom    G    C        0      0        2 
   6   chr6_70073070     HCab    G    C        0      0        2 
   6   chr6_70073070     HPrz    G    C        0      0        2 
   6   chr6_70073070     ZBoe    G    C        0      0        2 
   6   chr6_70073070     ZGre    G    C        0      0        2 
   6   chr6_70073070     ZHar    G    C        0      0        2 
   6   chr6_70073070   Sample    G    C        0      0        2 
   6   chr6_70073923     AAsi    G    C        0      0        2 
   6   chr6_70073923     AKia    G    C        0      0        2 
   6   chr6_70073923     AOna    G    C        0      0        2 
   6   chr6_70073923     ASom    G    C        0      0        2 
   6   chr6_70073923     HCab    G    C        1      2        2 
   6   chr6_70073923     HPrz    G    C        1      2        2 
   6   chr6_70073923     ZBoe    G    C        0      0        2 
   6   chr6_70073923     ZGre    G    C        0      0        2 
   6   chr6_70073923     ZHar    G    C        0      0        2 
   6   chr6_70073923   Sample    G    C        0      0        2 
   6   chr6_70115563     AAsi    A    C        0      0        2 
   6   chr6_70115563     AKia    A    C        0      0        2 
   6   chr6_70115563     AOna    A    C        0      0        2 
   6   chr6_70115563     ASom    A    C        0      0        2 
   6   chr6_70115563     HCab    A    C      0.5      1        2 
   6   chr6_70115563     HPrz    A    C        0      0        2 
   6   chr6_70115563     ZBoe    A    C        0      0        2 
   6   chr6_70115563     ZGre    A    C        0      0        2 
   6   chr6_70115563     ZHar    A    C        0      0        2 
   6   chr6_70115563   Sample    A    C        0      0        2 
   6   chr6_70132522     AAsi    G    C        0      0        2 
   6   chr6_70132522     AKia    G    C        0      0        2 
   6   chr6_70132522     AOna    G    C        0      0        2 
   6   chr6_70132522     ASom    G    C        0      0        2 
   6   chr6_70132522     HCab    G    C      0.5      1        2 
   6   chr6_70132522     HPrz    G    C        0      0        2 
   6   chr6_70132522     ZBoe    G    C        0      0        2 
   6   chr6_70132522     ZGre    G    C        0      0        2 
   6   chr6_70132522     ZHar    G    C        0      0        2 
   6   chr6_70132522   Sample    G    C        0      0        2 
   6   chr6_70138943     AAsi    T    A        0      0        2 
   6   chr6_70138943     AKia    T    A        0      0        2 
   6   chr6_70138943     AOna    T    A        0      0        2 
   6   chr6_70138943     ASom    T    A        0      0        2 
   6   chr6_70138943     HCab    T    A        0      0        2 
   6   chr6_70138943     HPrz    T    A        0      0        2 
   6   chr6_70138943     ZBoe    T    A        0      0        2 
   6   chr6_70138943     ZGre    T    A      0.5      1        2 
   6   chr6_70138943     ZHar    T    A        0      0        2 
   6   chr6_70138943   Sample    T    A        0      0        2 
   6   chr6_70143211     AAsi    A    T        0      0        2 
   6   chr6_70143211     AKia    A    T        0      0        2 
   6   chr6_70143211     AOna    A    T        1      2        2 
   6   chr6_70143211     ASom    A    T        0      0        2 
   6   chr6_70143211     HCab    A    T        0      0        2 
   6   chr6_70143211     HPrz    A    T        0      0        2 
   6   chr6_70143211     ZBoe    A    T        0      0        2 
   6   chr6_70143211     ZGre    A    T        0      0        2 
   6   chr6_70143211     ZHar    A    T        0      0        2 
   6   chr6_70143211   Sample    A    T        0      0        2 
   6   chr6_70190647     AAsi    G    C        0      0        2 
   6   chr6_70190647     AKia    G    C        0      0        2 
   6   chr6_70190647     AOna    G    C        0      0        2 
   6   chr6_70190647     ASom    G    C        0      0        2 
   6   chr6_70190647     HCab    G    C        0      0        2 
   6   chr6_70190647     HPrz    G    C        0      0        2 
   6   chr6_70190647     ZBoe    G    C        0      0        2 
   6   chr6_70190647     ZGre    G    C        0      0        2 
   6   chr6_70190647     ZHar    G    C        1      2        2 
   6   chr6_70190647   Sample    G    C        0      0        2 
   6   chr6_70196438     AAsi    C    A        0      0        2 
   6   chr6_70196438     AKia    C    A        0      0        2 
   6   chr6_70196438     AOna    C    A        0      0        2 
   6   chr6_70196438     ASom    C    A        0      0        2 
   6   chr6_70196438     HCab    C    A        1      2        2 
   6   chr6_70196438     HPrz    C    A        1      2        2 
   6   chr6_70196438     ZBoe    C    A        0      0        2 
   6   chr6_70196438     ZGre    C    A        0      0        2 
   6   chr6_70196438     ZHar    C    A        0      0        2 
   6   chr6_70196438   Sample    C    A        0      0        2 
   6   chr6_70197082     AAsi    C    G        0      0        2 
   6   chr6_70197082     AKia    C    G        1      2        2 
   6   chr6_70197082     AOna    C    G        1      2        2 
   6   chr6_70197082     ASom    C    G        0      0        2 
   6   chr6_70197082     HCab    C    G        0      0        2 
   6   chr6_70197082     HPrz    C    G        0      0        2 
   6   chr6_70197082     ZBoe    C    G        0      0        2 
   6   chr6_70197082     ZGre    C    G        0      0        2 
   6   chr6_70197082     ZHar    C    G        0      0        2 
   6   chr6_70197082   Sample    C    G        0      0        2 
   6   chr6_70216042     AAsi    A    T        0      0        2 
   6   chr6_70216042     AKia    A    T        0      0        2 
   6   chr6_70216042     AOna    A    T        0      0        2 
   6   chr6_70216042     ASom    A    T        0      0        2 
   6   chr6_70216042     HCab    A    T        0      0        2 
   6   chr6_70216042     HPrz    A    T        0      0        2 
   6   chr6_70216042     ZBoe    A    T        0      0        2 
   6   chr6_70216042     ZGre    A    T        1      2        2 
   6   chr6_70216042     ZHar    A    T        0      0        2 
   6   chr6_70216042   Sample    A    T        0      0        2 
   6   chr6_70243703     AAsi    A    C        0      0        2 
   6   chr6_70243703     AKia    A    C        0      0        2 
   6   chr6_70243703     AOna    A    C      0.5      1        2 
   6   chr6_70243703     ASom    A    C        0      0        2 
   6   chr6_70243703     HCab    A    C        0      0        2 
   6   chr6_70243703     HPrz    A    C        0      0        2 
   6   chr6_70243703     ZBoe    A    C        0      0        2 
   6   chr6_70243703     ZGre    A    C        0      0        2 
   6   chr6_70243703     ZHar    A    C        0      0        2 
   6   chr6_70243703   Sample    A    C        0      0        2 
   6   chr6_70290314     AAsi    G    C        0      0        2 
   6   chr6_70290314     AKia    G    C        0      0        2 
   6   chr6_70290314     AOna    G    C        0      0        2 
   6   chr6_70290314     ASom    G    C        0      0        2 
   6   chr6_70290314     HCab    G    C        0      0        2 
   6   chr6_70290314     HPrz    G    C        0      0        2 
   6   chr6_70290314     ZBoe    G    C        0      0        2 
   6   chr6_70290314     ZGre    G    C        1      2        2 
   6   chr6_70290314     ZHar    G    C        0      0        2 
   6   chr6_70290314   Sample    G    C        0      0        2 
   6   chr6_70326257     AAsi    C    A        0      0        2 
   6   chr6_70326257     AKia    C    A        0      0        2 
   6   chr6_70326257     AOna    C    A        0      0        2 
   6   chr6_70326257     ASom    C    A        0      0        2 
   6   chr6_70326257     HCab    C    A        0      0        2 
   6   chr6_70326257     HPrz    C    A        0      0        2 
   6   chr6_70326257     ZBoe    C    A        0      0        2 
   6   chr6_70326257     ZGre    C    A        0      0        2 
   6   chr6_70326257     ZHar    C    A        1      2        2 
   6   chr6_70326257   Sample    C    A        0      0        2 
   6   chr6_70338212     AAsi    T    A        0      0        2 
   6   chr6_70338212     AKia    T    A        1      2        2 
   6   chr6_70338212     AOna    T    A        0      0        2 
   6   chr6_70338212     ASom    T    A        0      0        2 
   6   chr6_70338212     HCab    T    A        0      0        2 
   6   chr6_70338212     HPrz    T    A        0      0        2 
   6   chr6_70338212     ZBoe    T    A        0      0        2 
   6   chr6_70338212     ZGre    T    A        0      0        2 
   6   chr6_70338212     ZHar    T    A        0      0        2 
   6   chr6_70338212   Sample    T    A        0      0        2 
   6   chr6_70372056     AAsi    G    T        0      0        2 
   6   chr6_70372056     AKia    G    T        1      2        2 
   6   chr6_70372056     AOna    G    T        1      2        2 
   6   chr6_70372056     ASom    G    T        0      0        2 
   6   chr6_70372056     HCab    G    T        0      0        2 
   6   chr6_70372056     HPrz    G    T        0      0        2 
   6   chr6_70372056     ZBoe    G    T        0      0        2 
   6   chr6_70372056     ZGre    G    T        0      0        2 
   6   chr6_70372056     ZHar    G    T        0      0        2 
   6   chr6_70372056   Sample    G    T        0      0        2 
   6   chr6_70375115     AAsi    G    C        0      0        2 
   6   chr6_70375115     AKia    G    C        0      0        2 
   6   chr6_70375115     AOna    G    C        0      0        2 
   6   chr6_70375115     ASom    G    C        0      0        2 
   6   chr6_70375115     HCab    G    C        0      0        2 
   6   chr6_70375115     HPrz    G    C        0      0        2 
   6   chr6_70375115     ZBoe    G    C        0      0        2 
   6   chr6_70375115     ZGre    G    C        1      2        2 
   6   chr6_70375115     ZHar    G    C        0      0        2 
   6   chr6_70375115   Sample    G    C        0      0        2 
   6   chr6_70399774     AAsi    C    A        0      0        2 
   6   chr6_70399774     AKia    C    A        0      0        2 
   6   chr6_70399774     AOna    C    A        0      0        2 
   6   chr6_70399774     ASom    C    A        0      0        2 
   6   chr6_70399774     HCab    C    A        0      0        2 
   6   chr6_70399774     HPrz    C    A        0      0        2 
   6   chr6_70399774     ZBoe    C    A        0      0        2 
   6   chr6_70399774     ZGre    C    A        0      0        2 
   6   chr6_70399774     ZHar    C    A      0.5      1        2 
   6   chr6_70399774   Sample    C    A        0      0        2 
   6   chr6_70424525     AAsi    C    G        0      0        2 
   6   chr6_70424525     AKia    C    G        0      0        2 
   6   chr6_70424525     AOna    C    G        0      0        2 
   6   chr6_70424525     ASom    C    G        0      0        2 
   6   chr6_70424525     HCab    C    G        1      2        2 
   6   chr6_70424525     HPrz    C    G        1      2        2 
   6   chr6_70424525     ZBoe    C    G        0      0        2 
   6   chr6_70424525     ZGre    C    G        0      0        2 
   6   chr6_70424525     ZHar    C    G        0      0        2 
   6   chr6_70424525   Sample    C    G        0      0        2 
   6   chr6_70424628     AAsi    C    G        0      0        2 
   6   chr6_70424628     AKia    C    G        0      0        2 
   6   chr6_70424628     AOna    C    G        0      0        2 
   6   chr6_70424628     ASom    C    G        0      0        2 
   6   chr6_70424628     HCab    C    G        0      0        2 
   6   chr6_70424628     HPrz    C    G        0      0        2 
   6   chr6_70424628     ZBoe    C    G        0      0        2 
   6   chr6_70424628     ZGre    C    G        0      0        2 
   6   chr6_70424628     ZHar    C    G        1      2        2 
   6   chr6_70424628   Sample    C    G        0      0        2 
   6   chr6_70455654     AAsi    T    A        0      0        2 
   6   chr6_70455654     AKia    T    A        0      0        2 
   6   chr6_70455654     AOna    T    A        0      0        2 
   6   chr6_70455654     ASom    T    A        0      0        2 
   6   chr6_70455654     HCab    T    A        0      0        2 
   6   chr6_70455654     HPrz    T    A        0      0        2 
   6   chr6_70455654     ZBoe    T    A        0      0        2 
   6   chr6_70455654     ZGre    T    A      0.5      1        2 
   6   chr6_70455654     ZHar    T    A        0      0        2 
   6   chr6_70455654   Sample    T    A        0      0        2 
   6   chr6_70546316     AAsi    A    C        0      0        2 
   6   chr6_70546316     AKia    A    C        0      0        2 
   6   chr6_70546316     AOna    A    C        0      0        2 
   6   chr6_70546316     ASom    A    C        0      0        2 
   6   chr6_70546316     HCab    A    C        0      0        2 
   6   chr6_70546316     HPrz    A    C        0      0        2 
   6   chr6_70546316     ZBoe    A    C        1      2        2 
   6   chr6_70546316     ZGre    A    C        0      0        2 
   6   chr6_70546316     ZHar    A    C        0      0        2 
   6   chr6_70546316   Sample    A    C        0      0        2 
   6   chr6_70548108     AAsi    A    C        0      0        2 
   6   chr6_70548108     AKia    A    C        0      0        2 
   6   chr6_70548108     AOna    A    C        0      0        2 
   6   chr6_70548108     ASom    A    C        0      0        2 
   6   chr6_70548108     HCab    A    C        1      2        2 
   6   chr6_70548108     HPrz    A    C        1      2        2 
   6   chr6_70548108     ZBoe    A    C        0      0        2 
   6   chr6_70548108     ZGre    A    C        0      0        2 
   6   chr6_70548108     ZHar    A    C        0      0        2 
   6   chr6_70548108   Sample    A    C        0      0        2 
   6   chr6_70562675     AAsi    G    T        0      0        2 
   6   chr6_70562675     AKia    G    T        0      0        2 
   6   chr6_70562675     AOna    G    T        0      0        2 
   6   chr6_70562675     ASom    G    T        0      0        2 
   6   chr6_70562675     HCab    G    T        0      0        2 
   6   chr6_70562675     HPrz    G    T        0      0        2 
   6   chr6_70562675     ZBoe    G    T      0.5      1        2 
   6   chr6_70562675     ZGre    G    T        0      0        2 
   6   chr6_70562675     ZHar    G    T        0      0        2 
   6   chr6_70562675   Sample    G    T        0      0        2 
   6   chr6_70573249     AAsi    G    C        0      0        2 
   6   chr6_70573249     AKia    G    C        0      0        2 
   6   chr6_70573249     AOna    G    C      0.5      1        2 
   6   chr6_70573249     ASom    G    C        0      0        2 
   6   chr6_70573249     HCab    G    C        0      0        2 
   6   chr6_70573249     HPrz    G    C        0      0        2 
   6   chr6_70573249     ZBoe    G    C        0      0        2 
   6   chr6_70573249     ZGre    G    C        0      0        2 
   6   chr6_70573249     ZHar    G    C        0      0        2 
   6   chr6_70573249   Sample    G    C        0      0        2 
   6   chr6_70590924     AAsi    A    C        0      0        2 
   6   chr6_70590924     AKia    A    C        0      0        2 
   6   chr6_70590924     AOna    A    C      0.5      1        2 
   6   chr6_70590924     ASom    A    C        0      0        2 
   6   chr6_70590924     HCab    A    C        0      0        2 
   6   chr6_70590924     HPrz    A    C        0      0        2 
   6   chr6_70590924     ZBoe    A    C        0      0        2 
   6   chr6_70590924     ZGre    A    C        0      0        2 
   6   chr6_70590924     ZHar    A    C        0      0        2 
   6   chr6_70590924   Sample    A    C        0      0        2 
   6   chr6_70593550     AAsi    C    G        1      2        2 
   6   chr6_70593550     AKia    C    G        0      0        2 
   6   chr6_70593550     AOna    C    G        0      0        2 
   6   chr6_70593550     ASom    C    G        1      2        2 
   6   chr6_70593550     HCab    C    G        0      0        2 
   6   chr6_70593550     HPrz    C    G        0      0        2 
   6   chr6_70593550     ZBoe    C    G        0      0        2 
   6   chr6_70593550     ZGre    C    G        0      0        2 
   6   chr6_70593550     ZHar    C    G        0      0        2 
   6   chr6_70593550   Sample    C    G        1      2        2 
   6   chr6_70611353     AAsi    T    G        0      0        2 
   6   chr6_70611353     AKia    T    G        0      0        2 
   6   chr6_70611353     AOna    T    G        0      0        2 
   6   chr6_70611353     ASom    T    G        0      0        2 
   6   chr6_70611353     HCab    T    G        1      2        2 
   6   chr6_70611353     HPrz    T    G        0      0        2 
   6   chr6_70611353     ZBoe    T    G        0      0        2 
   6   chr6_70611353     ZGre    T    G        0      0        2 
   6   chr6_70611353     ZHar    T    G        0      0        2 
   6   chr6_70611353   Sample    T    G        0      0        2 
   6   chr6_70626869     AAsi    A    T        0      0        2 
   6   chr6_70626869     AKia    A    T        0      0        2 
   6   chr6_70626869     AOna    A    T        0      0        2 
   6   chr6_70626869     ASom    A    T        0      0        2 
   6   chr6_70626869     HCab    A    T        1      2        2 
   6   chr6_70626869     HPrz    A    T        1      2        2 
   6   chr6_70626869     ZBoe    A    T        0      0        2 
   6   chr6_70626869     ZGre    A    T        0      0        2 
   6   chr6_70626869     ZHar    A    T        0      0        2 
   6   chr6_70626869   Sample    A    T        0      0        2 
   6   chr6_70628596     AAsi    A    C        0      0        2 
   6   chr6_70628596     AKia    A    C        0      0        2 
   6   chr6_70628596     AOna    A    C        0      0        2 
   6   chr6_70628596     ASom    A    C        0      0        2 
   6   chr6_70628596     HCab    A    C        0      0        2 
   6   chr6_70628596     HPrz    A    C        0      0        2 
   6   chr6_70628596     ZBoe    A    C        0      0        2 
   6   chr6_70628596     ZGre    A    C        0      0        2 
   6   chr6_70628596     ZHar    A    C      0.5      1        2 
   6   chr6_70628596   Sample    A    C        0      0        2 
   6   chr6_70632957     AAsi    T    A        0      0        2 
   6   chr6_70632957     AKia    T    A        0      0        2 
   6   chr6_70632957     AOna    T    A        0      0        2 
   6   chr6_70632957     ASom    T    A        0      0        2 
   6   chr6_70632957     HCab    T    A        0      0        2 
   6   chr6_70632957     HPrz    T    A        0      0        2 
   6   chr6_70632957     ZBoe    T    A        0      0        2 
   6   chr6_70632957     ZGre    T    A        0      0        2 
   6   chr6_70632957     ZHar    T    A        1      2        2 
   6   chr6_70632957   Sample    T    A        0      0        2 
   6   chr6_70688938     AAsi    T    A        0      0        2 
   6   chr6_70688938     AKia    T    A        0      0        2 
   6   chr6_70688938     AOna    T    A        0      0        2 
   6   chr6_70688938     ASom    T    A        0      0        2 
   6   chr6_70688938     HCab    T    A        0      0        2 
   6   chr6_70688938     HPrz    T    A        0      0        2 
   6   chr6_70688938     ZBoe    T    A        0      0        2 
   6   chr6_70688938     ZGre    T    A        1      2        2 
   6   chr6_70688938     ZHar    T    A        0      0        2 
   6   chr6_70688938   Sample    T    A        0      0        2 
   6   chr6_70695952     AAsi    A    C        0      0        2 
   6   chr6_70695952     AKia    A    C        1      2        2 
   6   chr6_70695952     AOna    A    C        0      0        2 
   6   chr6_70695952     ASom    A    C        0      0        2 
   6   chr6_70695952     HCab    A    C        0      0        2 
   6   chr6_70695952     HPrz    A    C        0      0        2 
   6   chr6_70695952     ZBoe    A    C        0      0        2 
   6   chr6_70695952     ZGre    A    C        0      0        2 
   6   chr6_70695952     ZHar    A    C        0      0        2 
   6   chr6_70695952   Sample    A    C        0      0        2 
   6   chr6_70718221     AAsi    G    T        0      0        2 
   6   chr6_70718221     AKia    G    T        0      0        2 
   6   chr6_70718221     AOna    G    T        0      0        2 
   6   chr6_70718221     ASom    G    T        0      0        2 
   6   chr6_70718221     HCab    G    T      0.5      1        2 
   6   chr6_70718221     HPrz    G    T        0      0        2 
   6   chr6_70718221     ZBoe    G    T        0      0        2 
   6   chr6_70718221     ZGre    G    T        0      0        2 
   6   chr6_70718221     ZHar    G    T        0      0        2 
   6   chr6_70718221   Sample    G    T        0      0        2 
   6   chr6_70758114     AAsi    A    C        0      0        2 
   6   chr6_70758114     AKia    A    C        0      0        2 
   6   chr6_70758114     AOna    A    C        0      0        2 
   6   chr6_70758114     ASom    A    C        0      0        2 
   6   chr6_70758114     HCab    A    C        0      0        2 
   6   chr6_70758114     HPrz    A    C        0      0        2 
   6   chr6_70758114     ZBoe    A    C      0.5      1        2 
   6   chr6_70758114     ZGre    A    C        0      0        2 
   6   chr6_70758114     ZHar    A    C        0      0        2 
   6   chr6_70758114   Sample    A    C        0      0        2 
   6   chr6_70788336     AAsi    C    G        1      2        2 
   6   chr6_70788336     AKia    C    G        0      0        2 
   6   chr6_70788336     AOna    C    G        0      0        2 
   6   chr6_70788336     ASom    C    G        1      2        2 
   6   chr6_70788336     HCab    C    G        0      0        2 
   6   chr6_70788336     HPrz    C    G        0      0        2 
   6   chr6_70788336     ZBoe    C    G        0      0        2 
   6   chr6_70788336     ZGre    C    G        0      0        2 
   6   chr6_70788336     ZHar    C    G        0      0        2 
   6   chr6_70788336   Sample    C    G        1      2        2 
   6   chr6_70793655     AAsi    C    G        0      0        2 
   6   chr6_70793655     AKia    C    G        0      0        2 
   6   chr6_70793655     AOna    C    G        0      0        2 
   6   chr6_70793655     ASom    C    G        0      0        2 
   6   chr6_70793655     HCab    C    G        0      0        2 
   6   chr6_70793655     HPrz    C    G        0      0        2 
   6   chr6_70793655     ZBoe    C    G        0      0        2 
   6   chr6_70793655     ZGre    C    G        0      0        2 
   6   chr6_70793655     ZHar    C    G        1      2        2 
   6   chr6_70793655   Sample    C    G        0      0        2 
   6   chr6_70809815     AAsi    A    T        0      0        2 
   6   chr6_70809815     AKia    A    T        0      0        2 
   6   chr6_70809815     AOna    A    T        0      0        2 
   6   chr6_70809815     ASom    A    T        0      0        2 
   6   chr6_70809815     HCab    A    T        1      2        2 
   6   chr6_70809815     HPrz    A    T        1      2        2 
   6   chr6_70809815     ZBoe    A    T        0      0        2 
   6   chr6_70809815     ZGre    A    T        0      0        2 
   6   chr6_70809815     ZHar    A    T        0      0        2 
   6   chr6_70809815   Sample    A    T        0      0        2 
   6   chr6_70829209     AAsi    G    C        0      0        2 
   6   chr6_70829209     AKia    G    C        0      0        2 
   6   chr6_70829209     AOna    G    C        0      0        2 
   6   chr6_70829209     ASom    G    C        0      0        2 
   6   chr6_70829209     HCab    G    C        0      0        2 
   6   chr6_70829209     HPrz    G    C        0      0        2 
   6   chr6_70829209     ZBoe    G    C      0.5      1        2 
   6   chr6_70829209     ZGre    G    C        0      0        2 
   6   chr6_70829209     ZHar    G    C        0      0        2 
   6   chr6_70829209   Sample    G    C        0      0        2 
   6   chr6_70830182     AAsi    G    T        0      0        2 
   6   chr6_70830182     AKia    G    T        0      0        2 
   6   chr6_70830182     AOna    G    T        0      0        2 
   6   chr6_70830182     ASom    G    T        0      0        2 
   6   chr6_70830182     HCab    G    T        0      0        2 
   6   chr6_70830182     HPrz    G    T        0      0        2 
   6   chr6_70830182     ZBoe    G    T        0      0        2 
   6   chr6_70830182     ZGre    G    T        1      2        2 
   6   chr6_70830182     ZHar    G    T        0      0        2 
   6   chr6_70830182   Sample    G    T        0      0        2 
   6   chr6_70832354     AAsi    T    G        0      0        2 
   6   chr6_70832354     AKia    T    G        0      0        2 
   6   chr6_70832354     AOna    T    G        0      0        2 
   6   chr6_70832354     ASom    T    G        0      0        2 
   6   chr6_70832354     HCab    T    G      0.5      1        2 
   6   chr6_70832354     HPrz    T    G        0      0        2 
   6   chr6_70832354     ZBoe    T    G        0      0        2 
   6   chr6_70832354     ZGre    T    G        0      0        2 
   6   chr6_70832354     ZHar    T    G        0      0        2 
   6   chr6_70832354   Sample    T    G        0      0        2 
   6   chr6_70861394     AAsi    G    T        0      0        2 
   6   chr6_70861394     AKia    G    T        0      0        2 
   6   chr6_70861394     AOna    G    T        0      0        2 
   6   chr6_70861394     ASom    G    T        0      0        2 
   6   chr6_70861394     HCab    G    T        0      0        2 
   6   chr6_70861394     HPrz    G    T        0      0        2 
   6   chr6_70861394     ZBoe    G    T      0.5      1        2 
   6   chr6_70861394     ZGre    G    T        0      0        2 
   6   chr6_70861394     ZHar    G    T        0      0        2 
   6   chr6_70861394   Sample    G    T        0      0        2 
   6   chr6_70886543     AAsi    G    T        0      0        2 
   6   chr6_70886543     AKia    G    T        0      0        2 
   6   chr6_70886543     AOna    G    T        0      0        2 
   6   chr6_70886543     ASom    G    T        0      0        2 
   6   chr6_70886543     HCab    G    T        1      2        2 
   6   chr6_70886543     HPrz    G    T        1      2        2 
   6   chr6_70886543     ZBoe    G    T        0      0        2 
   6   chr6_70886543     ZGre    G    T        0      0        2 
   6   chr6_70886543     ZHar    G    T        0      0        2 
   6   chr6_70886543   Sample    G    T        0      0        2 
   6   chr6_70925307     AAsi    A    C        0      0        2 
   6   chr6_70925307     AKia    A    C      0.5      1        2 
   6   chr6_70925307     AOna    A    C        0      0        2 
   6   chr6_70925307     ASom    A    C        0      0        2 
   6   chr6_70925307     HCab    A    C        0      0        2 
   6   chr6_70925307     HPrz    A    C        0      0        2 
   6   chr6_70925307     ZBoe    A    C        0      0        2 
   6   chr6_70925307     ZGre    A    C        0      0        2 
   6   chr6_70925307     ZHar    A    C        0      0        2 
   6   chr6_70925307   Sample    A    C        0      0        2 
   6   chr6_70925401     AAsi    G    C        0      0        2 
   6   chr6_70925401     AKia    G    C        0      0        2 
   6   chr6_70925401     AOna    G    C        0      0        2 
   6   chr6_70925401     ASom    G    C        0      0        2 
   6   chr6_70925401     HCab    G    C        1      2        2 
   6   chr6_70925401     HPrz    G    C        1      2        2 
   6   chr6_70925401     ZBoe    G    C        0      0        2 
   6   chr6_70925401     ZGre    G    C        0      0        2 
   6   chr6_70925401     ZHar    G    C        0      0        2 
   6   chr6_70925401   Sample    G    C        0      0        2 
   6   chr6_70925446     AAsi    C    A        0      0        2 
   6   chr6_70925446     AKia    C    A        0      0        2 
   6   chr6_70925446     AOna    C    A        0      0        2 
   6   chr6_70925446     ASom    C    A        0      0        2 
   6   chr6_70925446     HCab    C    A        1      2        2 
   6   chr6_70925446     HPrz    C    A        1      2        2 
   6   chr6_70925446     ZBoe    C    A        0      0        2 
   6   chr6_70925446     ZGre    C    A        0      0        2 
   6   chr6_70925446     ZHar    C    A        0      0        2 
   6   chr6_70925446   Sample    C    A        0      0        2 
   6   chr6_70932019     AAsi    G    T        0      0        2 
   6   chr6_70932019     AKia    G    T        0      0        2 
   6   chr6_70932019     AOna    G    T        0      0        2 
   6   chr6_70932019     ASom    G    T        0      0        2 
   6   chr6_70932019     HCab    G    T        0      0        2 
   6   chr6_70932019     HPrz    G    T        0      0        2 
   6   chr6_70932019     ZBoe    G    T        0      0        2 
   6   chr6_70932019     ZGre    G    T        0      0        2 
   6   chr6_70932019     ZHar    G    T        1      2        2 
   6   chr6_70932019   Sample    G    T        0      0        2 
   6   chr6_70955003     AAsi    A    T        0      0        2 
   6   chr6_70955003     AKia    A    T        1      2        2 
   6   chr6_70955003     AOna    A    T        0      0        2 
   6   chr6_70955003     ASom    A    T        0      0        2 
   6   chr6_70955003     HCab    A    T        0      0        2 
   6   chr6_70955003     HPrz    A    T        0      0        2 
   6   chr6_70955003     ZBoe    A    T        0      0        2 
   6   chr6_70955003     ZGre    A    T        0      0        2 
   6   chr6_70955003     ZHar    A    T        0      0        2 
   6   chr6_70955003   Sample    A    T        0      0        2 
   6   chr6_70978468     AAsi    G    C        0      0        2 
   6   chr6_70978468     AKia    G    C      0.5      1        2 
   6   chr6_70978468     AOna    G    C        0      0        2 
   6   chr6_70978468     ASom    G    C        0      0        2 
   6   chr6_70978468     HCab    G    C        0      0        2 
   6   chr6_70978468     HPrz    G    C        0      0        2 
   6   chr6_70978468     ZBoe    G    C        0      0        2 
   6   chr6_70978468     ZGre    G    C        0      0        2 
   6   chr6_70978468     ZHar    G    C        0      0        2 
   6   chr6_70978468   Sample    G    C        0      0        2 
   6   chr6_70986179     AAsi    G    C        1      2        2 
   6   chr6_70986179     AKia    G    C        1      2        2 
   6   chr6_70986179     AOna    G    C        1      2        2 
   6   chr6_70986179     ASom    G    C        1      2        2 
   6   chr6_70986179     HCab    G    C        0      0        2 
   6   chr6_70986179     HPrz    G    C        0      0        2 
   6   chr6_70986179     ZBoe    G    C        0      0        2 
   6   chr6_70986179     ZGre    G    C        0      0        2 
   6   chr6_70986179     ZHar    G    C        0      0        2 
   6   chr6_70986179   Sample    G    C        1      2        2 
   6   chr6_71014366     AAsi    A    C        0      0        2 
   6   chr6_71014366     AKia    A    C        0      0        2 
   6   chr6_71014366     AOna    A    C        0      0        2 
   6   chr6_71014366     ASom    A    C        0      0        2 
   6   chr6_71014366     HCab    A    C        0      0        2 
   6   chr6_71014366     HPrz    A    C        0      0        2 
   6   chr6_71014366     ZBoe    A    C        1      2        2 
   6   chr6_71014366     ZGre    A    C        1      2        2 
   6   chr6_71014366     ZHar    A    C        1      2        2 
   6   chr6_71014366   Sample    A    C        0      0        2 
   6   chr6_71036748     AAsi    G    T        0      0        2 
   6   chr6_71036748     AKia    G    T        0      0        2 
   6   chr6_71036748     AOna    G    T        0      0        2 
   6   chr6_71036748     ASom    G    T        0      0        2 
   6   chr6_71036748     HCab    G    T      0.5      1        2 
   6   chr6_71036748     HPrz    G    T        0      0        2 
   6   chr6_71036748     ZBoe    G    T        0      0        2 
   6   chr6_71036748     ZGre    G    T        0      0        2 
   6   chr6_71036748     ZHar    G    T        0      0        2 
   6   chr6_71036748   Sample    G    T        0      0        2 
   6   chr6_71074186     AAsi    A    C        0      0        2 
   6   chr6_71074186     AKia    A    C        1      2        2 
   6   chr6_71074186     AOna    A    C        1      2        2 
   6   chr6_71074186     ASom    A    C        0      0        2 
   6   chr6_71074186     HCab    A    C        0      0        2 
   6   chr6_71074186     HPrz    A    C        0      0        2 
   6   chr6_71074186     ZBoe    A    C        0      0        2 
   6   chr6_71074186     ZGre    A    C        0      0        2 
   6   chr6_71074186     ZHar    A    C        0      0        2 
   6   chr6_71074186   Sample    A    C        0      0        2 
   6   chr6_71088694     AAsi    C    A        1      2        2 
   6   chr6_71088694     AKia    C    A        0      0        2 
   6   chr6_71088694     AOna    C    A        0      0        2 
   6   chr6_71088694     ASom    C    A        0      0        2 
   6   chr6_71088694     HCab    C    A        0      0        2 
   6   chr6_71088694     HPrz    C    A        0      0        2 
   6   chr6_71088694     ZBoe    C    A        0      0        2 
   6   chr6_71088694     ZGre    C    A        0      0        2 
   6   chr6_71088694     ZHar    C    A        0      0        2 
   6   chr6_71088694   Sample    C    A        1      2        2 
   6   chr6_71093241     AAsi    G    T        0      0        2 
   6   chr6_71093241     AKia    G    T        0      0        2 
   6   chr6_71093241     AOna    G    T        0      0        2 
   6   chr6_71093241     ASom    G    T        0      0        2 
   6   chr6_71093241     HCab    G    T        0      0        2 
   6   chr6_71093241     HPrz    G    T        0      0        2 
   6   chr6_71093241     ZBoe    G    T        1      2        2 
   6   chr6_71093241     ZGre    G    T        0      0        2 
   6   chr6_71093241     ZHar    G    T        0      0        2 
   6   chr6_71093241   Sample    G    T        0      0        2 
   6   chr6_71100448     AAsi    C    G        0      0        2 
   6   chr6_71100448     AKia    C    G        0      0        2 
   6   chr6_71100448     AOna    C    G        0      0        2 
   6   chr6_71100448     ASom    C    G        0      0        2 
   6   chr6_71100448     HCab    C    G        0      0        2 
   6   chr6_71100448     HPrz    C    G        0      0        2 
   6   chr6_71100448     ZBoe    C    G        1      2        2 
   6   chr6_71100448     ZGre    C    G        0      0        2 
   6   chr6_71100448     ZHar    C    G        0      0        2 
   6   chr6_71100448   Sample    C    G        0      0        2 
   6   chr6_71117337     AAsi    C    G        0      0        2 
   6   chr6_71117337     AKia    C    G        0      0        2 
   6   chr6_71117337     AOna    C    G        0      0        2 
   6   chr6_71117337     ASom    C    G        0      0        2 
   6   chr6_71117337     HCab    C    G        0      0        2 
   6   chr6_71117337     HPrz    C    G        0      0        2 
   6   chr6_71117337     ZBoe    C    G        0      0        2 
   6   chr6_71117337     ZGre    C    G        0      0        2 
   6   chr6_71117337     ZHar    C    G      0.5      1        2 
   6   chr6_71117337   Sample    C    G        0      0        2 
   6   chr6_71153883     AAsi    G    C        0      0        2 
   6   chr6_71153883     AKia    G    C        0      0        2 
   6   chr6_71153883     AOna    G    C        0      0        2 
   6   chr6_71153883     ASom    G    C        0      0        2 
   6   chr6_71153883     HCab    G    C        0      0        2 
   6   chr6_71153883     HPrz    G    C        0      0        2 
   6   chr6_71153883     ZBoe    G    C        0      0        2 
   6   chr6_71153883     ZGre    G    C        0      0        2 
   6   chr6_71153883     ZHar    G    C        1      2        2 
   6   chr6_71153883   Sample    G    C        0      0        2 
   6   chr6_71163070     AAsi    C    A        1      2        2 
   6   chr6_71163070     AKia    C    A        0      0        2 
   6   chr6_71163070     AOna    C    A        0      0        2 
   6   chr6_71163070     ASom    C    A        1      2        2 
   6   chr6_71163070     HCab    C    A        0      0        2 
   6   chr6_71163070     HPrz    C    A        0      0        2 
   6   chr6_71163070     ZBoe    C    A        0      0        2 
   6   chr6_71163070     ZGre    C    A        0      0        2 
   6   chr6_71163070     ZHar    C    A        0      0        2 
   6   chr6_71163070   Sample    C    A        1      2        2 
   6   chr6_71165018     AAsi    A    C        0      0        2 
   6   chr6_71165018     AKia    A    C        0      0        2 
   6   chr6_71165018     AOna    A    C        0      0        2 
   6   chr6_71165018     ASom    A    C        0      0        2 
   6   chr6_71165018     HCab    A    C        1      2        2 
   6   chr6_71165018     HPrz    A    C        1      2        2 
   6   chr6_71165018     ZBoe    A    C        0      0        2 
   6   chr6_71165018     ZGre    A    C        0      0        2 
   6   chr6_71165018     ZHar    A    C        0      0        2 
   6   chr6_71165018   Sample    A    C        0      0        2 
   6   chr6_71170508     AAsi    A    T        0      0        2 
   6   chr6_71170508     AKia    A    T        0      0        2 
   6   chr6_71170508     AOna    A    T        0      0        2 
   6   chr6_71170508     ASom    A    T        0      0        2 
   6   chr6_71170508     HCab    A    T        1      2        2 
   6   chr6_71170508     HPrz    A    T        1      2        2 
   6   chr6_71170508     ZBoe    A    T        0      0        2 
   6   chr6_71170508     ZGre    A    T        0      0        2 
   6   chr6_71170508     ZHar    A    T        0      0        2 
   6   chr6_71170508   Sample    A    T        0      0        2 
   6   chr6_71235716     AAsi    G    T        0      0        2 
   6   chr6_71235716     AKia    G    T        1      2        2 
   6   chr6_71235716     AOna    G    T        1      2        2 
   6   chr6_71235716     ASom    G    T        0      0        2 
   6   chr6_71235716     HCab    G    T        0      0        2 
   6   chr6_71235716     HPrz    G    T        0      0        2 
   6   chr6_71235716     ZBoe    G    T        0      0        2 
   6   chr6_71235716     ZGre    G    T        0      0        2 
   6   chr6_71235716     ZHar    G    T        0      0        2 
   6   chr6_71235716   Sample    G    T        0      0        2 
   6   chr6_71241604     AAsi    T    A      0.5      1        2 
   6   chr6_71241604     AKia    T    A        0      0        2 
   6   chr6_71241604     AOna    T    A        0      0        2 
   6   chr6_71241604     ASom    T    A        1      2        2 
   6   chr6_71241604     HCab    T    A        0      0        2 
   6   chr6_71241604     HPrz    T    A        0      0        2 
   6   chr6_71241604     ZBoe    T    A        0      0        2 
   6   chr6_71241604     ZGre    T    A        0      0        2 
   6   chr6_71241604     ZHar    T    A        0      0        2 
   6   chr6_71241604   Sample    T    A        0      0        2 
   6   chr6_71244125     AAsi    T    G        0      0        2 
   6   chr6_71244125     AKia    T    G        0      0        2 
   6   chr6_71244125     AOna    T    G        0      0        2 
   6   chr6_71244125     ASom    T    G        0      0        2 
   6   chr6_71244125     HCab    T    G        0      0        2 
   6   chr6_71244125     HPrz    T    G        0      0        2 
   6   chr6_71244125     ZBoe    T    G        0      0        2 
   6   chr6_71244125     ZGre    T    G        0      0        2 
   6   chr6_71244125     ZHar    T    G        1      2        2 
   6   chr6_71244125   Sample    T    G        0      0        2 
   6   chr6_71261184     AAsi    C    A        0      0        2 
   6   chr6_71261184     AKia    C    A        0      0        2 
   6   chr6_71261184     AOna    C    A        0      0        2 
   6   chr6_71261184     ASom    C    A        0      0        2 
   6   chr6_71261184     HCab    C    A        1      2        2 
   6   chr6_71261184     HPrz    C    A        1      2        2 
   6   chr6_71261184     ZBoe    C    A        0      0        2 
   6   chr6_71261184     ZGre    C    A        0      0        2 
   6   chr6_71261184     ZHar    C    A        0      0        2 
   6   chr6_71261184   Sample    C    A        0      0        2 
   6   chr6_71272389     AAsi    G    T        0      0        2 
   6   chr6_71272389     AKia    G    T        0      0        2 
   6   chr6_71272389     AOna    G    T        0      0        2 
   6   chr6_71272389     ASom    G    T        0      0        2 
   6   chr6_71272389     HCab    G    T        0      0        2 
   6   chr6_71272389     HPrz    G    T        0      0        2 
   6   chr6_71272389     ZBoe    G    T        1      2        2 
   6   chr6_71272389     ZGre    G    T        1      2        2 
   6   chr6_71272389     ZHar    G    T        1      2        2 
   6   chr6_71272389   Sample    G    T        0      0        2 
   6   chr6_71301466     AAsi    A    C        0      0        2 
   6   chr6_71301466     AKia    A    C        1      2        2 
   6   chr6_71301466     AOna    A    C      0.5      1        2 
   6   chr6_71301466     ASom    A    C        0      0        2 
   6   chr6_71301466     HCab    A    C        0      0        2 
   6   chr6_71301466     HPrz    A    C        0      0        2 
   6   chr6_71301466     ZBoe    A    C        0      0        2 
   6   chr6_71301466     ZGre    A    C        0      0        2 
   6   chr6_71301466     ZHar    A    C        0      0        2 
   6   chr6_71301466   Sample    A    C        0      0        2 
   6   chr6_71306400     AAsi    C    A        0      0        2 
   6   chr6_71306400     AKia    C    A        0      0        2 
   6   chr6_71306400     AOna    C    A        0      0        2 
   6   chr6_71306400     ASom    C    A        0      0        2 
   6   chr6_71306400     HCab    C    A        0      0        2 
   6   chr6_71306400     HPrz    C    A        0      0        2 
   6   chr6_71306400     ZBoe    C    A        0      0        2 
   6   chr6_71306400     ZGre    C    A        1      2        2 
   6   chr6_71306400     ZHar    C    A        0      0        2 
   6   chr6_71306400   Sample    C    A        0      0        2 
   6   chr6_71313683     AAsi    A    T        0      0        2 
   6   chr6_71313683     AKia    A    T        0      0        2 
   6   chr6_71313683     AOna    A    T        0      0        2 
   6   chr6_71313683     ASom    A    T        0      0        2 
   6   chr6_71313683     HCab    A    T        0      0        2 
   6   chr6_71313683     HPrz    A    T        0      0        2 
   6   chr6_71313683     ZBoe    A    T        1      2        2 
   6   chr6_71313683     ZGre    A    T        0      0        2 
   6   chr6_71313683     ZHar    A    T        0      0        2 
   6   chr6_71313683   Sample    A    T        0      0        2 
   6   chr6_71351371     AAsi    T    G        0      0        2 
   6   chr6_71351371     AKia    T    G        0      0        2 
   6   chr6_71351371     AOna    T    G        0      0        2 
   6   chr6_71351371     ASom    T    G        0      0        2 
   6   chr6_71351371     HCab    T    G        0      0        2 
   6   chr6_71351371     HPrz    T    G        0      0        2 
   6   chr6_71351371     ZBoe    T    G      0.5      1        2 
   6   chr6_71351371     ZGre    T    G        0      0        2 
   6   chr6_71351371     ZHar    T    G        0      0        2 
   6   chr6_71351371   Sample    T    G        0      0        2 
   6   chr6_71435421     AAsi    G    T        0      0        2 
   6   chr6_71435421     AKia    G    T        0      0        2 
   6   chr6_71435421     AOna    G    T        0      0        2 
   6   chr6_71435421     ASom    G    T        0      0        2 
   6   chr6_71435421     HCab    G    T        0      0        2 
   6   chr6_71435421     HPrz    G    T        0      0        2 
   6   chr6_71435421     ZBoe    G    T        1      2        2 
   6   chr6_71435421     ZGre    G    T        0      0        2 
   6   chr6_71435421     ZHar    G    T        0      0        2 
   6   chr6_71435421   Sample    G    T        0      0        2 
   6   chr6_71437585     AAsi    G    C        0      0        2 
   6   chr6_71437585     AKia    G    C        0      0        2 
   6   chr6_71437585     AOna    G    C        0      0        2 
   6   chr6_71437585     ASom    G    C        0      0        2 
   6   chr6_71437585     HCab    G    C        0      0        2 
   6   chr6_71437585     HPrz    G    C        0      0        2 
   6   chr6_71437585     ZBoe    G    C      0.5      1        2 
   6   chr6_71437585     ZGre    G    C        0      0        2 
   6   chr6_71437585     ZHar    G    C        0      0        2 
   6   chr6_71437585   Sample    G    C        0      0        2 
   6   chr6_71464468     AAsi    A    C        0      0        2 
   6   chr6_71464468     AKia    A    C        0      0        2 
   6   chr6_71464468     AOna    A    C        1      2        2 
   6   chr6_71464468     ASom    A    C        0      0        2 
   6   chr6_71464468     HCab    A    C        0      0        2 
   6   chr6_71464468     HPrz    A    C        0      0        2 
   6   chr6_71464468     ZBoe    A    C        0      0        2 
   6   chr6_71464468     ZGre    A    C        0      0        2 
   6   chr6_71464468     ZHar    A    C        0      0        2 
   6   chr6_71464468   Sample    A    C        0      0        2 
   6   chr6_71465584     AAsi    T    G        1      2        2 
   6   chr6_71465584     AKia    T    G        0      0        2 
   6   chr6_71465584     AOna    T    G        0      0        2 
   6   chr6_71465584     ASom    T    G        1      2        2 
   6   chr6_71465584     HCab    T    G        1      2        2 
   6   chr6_71465584     HPrz    T    G        1      2        2 
   6   chr6_71465584     ZBoe    T    G        0      0        2 
   6   chr6_71465584     ZGre    T    G        0      0        2 
   6   chr6_71465584     ZHar    T    G        0      0        2 
   6   chr6_71465584   Sample    T    G        1      2        2 
   6   chr6_71475475     AAsi    A    C        0      0        2 
   6   chr6_71475475     AKia    A    C        0      0        2 
   6   chr6_71475475     AOna    A    C        0      0        2 
   6   chr6_71475475     ASom    A    C        0      0        2 
   6   chr6_71475475     HCab    A    C        1      2        2 
   6   chr6_71475475     HPrz    A    C        1      2        2 
   6   chr6_71475475     ZBoe    A    C        0      0        2 
   6   chr6_71475475     ZGre    A    C        0      0        2 
   6   chr6_71475475     ZHar    A    C        0      0        2 
   6   chr6_71475475   Sample    A    C        0      0        2 
   6   chr6_71476876     AAsi    G    T        0      0        2 
   6   chr6_71476876     AKia    G    T        0      0        2 
   6   chr6_71476876     AOna    G    T        0      0        2 
   6   chr6_71476876     ASom    G    T        0      0        2 
   6   chr6_71476876     HCab    G    T        0      0        2 
   6   chr6_71476876     HPrz    G    T        0      0        2 
   6   chr6_71476876     ZBoe    G    T        0      0        2 
   6   chr6_71476876     ZGre    G    T        1      2        2 
   6   chr6_71476876     ZHar    G    T        0      0        2 
   6   chr6_71476876   Sample    G    T        0      0        2 
   6   chr6_71533828     AAsi    A    T        0      0        2 
   6   chr6_71533828     AKia    A    T        0      0        2 
   6   chr6_71533828     AOna    A    T      0.5      1        2 
   6   chr6_71533828     ASom    A    T        0      0        2 
   6   chr6_71533828     HCab    A    T        0      0        2 
   6   chr6_71533828     HPrz    A    T        0      0        2 
   6   chr6_71533828     ZBoe    A    T        0      0        2 
   6   chr6_71533828     ZGre    A    T        0      0        2 
   6   chr6_71533828     ZHar    A    T        0      0        2 
   6   chr6_71533828   Sample    A    T        0      0        2 
   6   chr6_71548847     AAsi    T    G        0      0        2 
   6   chr6_71548847     AKia    T    G        0      0        2 
   6   chr6_71548847     AOna    T    G        0      0        2 
   6   chr6_71548847     ASom    T    G        0      0        2 
   6   chr6_71548847     HCab    T    G        1      2        2 
   6   chr6_71548847     HPrz    T    G        1      2        2 
   6   chr6_71548847     ZBoe    T    G        0      0        2 
   6   chr6_71548847     ZGre    T    G        0      0        2 
   6   chr6_71548847     ZHar    T    G        0      0        2 
   6   chr6_71548847   Sample    T    G        0      0        2 
   6   chr6_71553450     AAsi    G    T        0      0        2 
   6   chr6_71553450     AKia    G    T        1      2        2 
   6   chr6_71553450     AOna    G    T      0.5      1        2 
   6   chr6_71553450     ASom    G    T        0      0        2 
   6   chr6_71553450     HCab    G    T        0      0        2 
   6   chr6_71553450     HPrz    G    T        0      0        2 
   6   chr6_71553450     ZBoe    G    T        0      0        2 
   6   chr6_71553450     ZGre    G    T        0      0        2 
   6   chr6_71553450     ZHar    G    T        0      0        2 
   6   chr6_71553450   Sample    G    T        0      0        2 
   6   chr6_71556861     AAsi    T    G        0      0        2 
   6   chr6_71556861     AKia    T    G        0      0        2 
   6   chr6_71556861     AOna    T    G        0      0        2 
   6   chr6_71556861     ASom    T    G        0      0        2 
   6   chr6_71556861     HCab    T    G        1      2        2 
   6   chr6_71556861     HPrz    T    G        1      2        2 
   6   chr6_71556861     ZBoe    T    G        0      0        2 
   6   chr6_71556861     ZGre    T    G        0      0        2 
   6   chr6_71556861     ZHar    T    G        0      0        2 
   6   chr6_71556861   Sample    T    G        0      0        2 
   6   chr6_71557425     AAsi    G    T        0      0        2 
   6   chr6_71557425     AKia    G    T        0      0        2 
   6   chr6_71557425     AOna    G    T        0      0        2 
   6   chr6_71557425     ASom    G    T        0      0        2 
   6   chr6_71557425     HCab    G    T        0      0        2 
   6   chr6_71557425     HPrz    G    T        0      0        2 
   6   chr6_71557425     ZBoe    G    T        0      0        2 
   6   chr6_71557425     ZGre    G    T      0.5      1        2 
   6   chr6_71557425     ZHar    G    T        0      0        2 
   6   chr6_71557425   Sample    G    T        0      0        2 
   6   chr6_71570808     AAsi    T    A        0      0        2 
   6   chr6_71570808     AKia    T    A        0      0        2 
   6   chr6_71570808     AOna    T    A      0.5      1        2 
   6   chr6_71570808     ASom    T    A        0      0        2 
   6   chr6_71570808     HCab    T    A        0      0        2 
   6   chr6_71570808     HPrz    T    A        0      0        2 
   6   chr6_71570808     ZBoe    T    A        0      0        2 
   6   chr6_71570808     ZGre    T    A        0      0        2 
   6   chr6_71570808     ZHar    T    A        0      0        2 
   6   chr6_71570808   Sample    T    A        0      0        2 
   6   chr6_71582590     AAsi    A    C        0      0        2 
   6   chr6_71582590     AKia    A    C        0      0        2 
   6   chr6_71582590     AOna    A    C        0      0        2 
   6   chr6_71582590     ASom    A    C        0      0        2 
   6   chr6_71582590     HCab    A    C        1      2        2 
   6   chr6_71582590     HPrz    A    C        1      2        2 
   6   chr6_71582590     ZBoe    A    C        0      0        2 
   6   chr6_71582590     ZGre    A    C        0      0        2 
   6   chr6_71582590     ZHar    A    C        0      0        2 
   6   chr6_71582590   Sample    A    C        0      0        2 
   6   chr6_71607189     AAsi    T    A        0      0        2 
   6   chr6_71607189     AKia    T    A        0      0        2 
   6   chr6_71607189     AOna    T    A        0      0        2 
   6   chr6_71607189     ASom    T    A        0      0        2 
   6   chr6_71607189     HCab    T    A        0      0        2 
   6   chr6_71607189     HPrz    T    A        0      0        2 
   6   chr6_71607189     ZBoe    T    A        0      0        2 
   6   chr6_71607189     ZGre    T    A      0.5      1        2 
   6   chr6_71607189     ZHar    T    A        0      0        2 
   6   chr6_71607189   Sample    T    A        0      0        2 
   6   chr6_71627454     AAsi    C    G        0      0        2 
   6   chr6_71627454     AKia    C    G        0      0        2 
   6   chr6_71627454     AOna    C    G        0      0        2 
   6   chr6_71627454     ASom    C    G        0      0        2 
   6   chr6_71627454     HCab    C    G      0.5      1        2 
   6   chr6_71627454     HPrz    C    G        0      0        2 
   6   chr6_71627454     ZBoe    C    G        0      0        2 
   6   chr6_71627454     ZGre    C    G        0      0        2 
   6   chr6_71627454     ZHar    C    G        0      0        2 
   6   chr6_71627454   Sample    C    G        0      0        2 
   6   chr6_71639894     AAsi    G    T        0      0        2 
   6   chr6_71639894     AKia    G    T        0      0        2 
   6   chr6_71639894     AOna    G    T        0      0        2 
   6   chr6_71639894     ASom    G    T        0      0        2 
   6   chr6_71639894     HCab    G    T        1      2        2 
   6   chr6_71639894     HPrz    G    T        1      2        2 
   6   chr6_71639894     ZBoe    G    T        0      0        2 
   6   chr6_71639894     ZGre    G    T        0      0        2 
   6   chr6_71639894     ZHar    G    T        0      0        2 
   6   chr6_71639894   Sample    G    T        0      0        2 
   6   chr6_71644067     AAsi    C    A        0      0        2 
   6   chr6_71644067     AKia    C    A        0      0        2 
   6   chr6_71644067     AOna    C    A        0      0        2 
   6   chr6_71644067     ASom    C    A        0      0        2 
   6   chr6_71644067     HCab    C    A        1      2        2 
   6   chr6_71644067     HPrz    C    A        1      2        2 
   6   chr6_71644067     ZBoe    C    A        0      0        2 
   6   chr6_71644067     ZGre    C    A        0      0        2 
   6   chr6_71644067     ZHar    C    A        0      0        2 
   6   chr6_71644067   Sample    C    A        0      0        2 
   6   chr6_71655470     AAsi    G    T        0      0        2 
   6   chr6_71655470     AKia    G    T        0      0        2 
   6   chr6_71655470     AOna    G    T        0      0        2 
   6   chr6_71655470     ASom    G    T        0      0        2 
   6   chr6_71655470     HCab    G    T      0.5      1        2 
   6   chr6_71655470     HPrz    G    T        1      2        2 
   6   chr6_71655470     ZBoe    G    T        0      0        2 
   6   chr6_71655470     ZGre    G    T        0      0        2 
   6   chr6_71655470     ZHar    G    T        0      0        2 
   6   chr6_71655470   Sample    G    T        0      0        2 
   6   chr6_71684000     AAsi    C    A        0      0        2 
   6   chr6_71684000     AKia    C    A        0      0        2 
   6   chr6_71684000     AOna    C    A      0.5      1        2 
   6   chr6_71684000     ASom    C    A        0      0        2 
   6   chr6_71684000     HCab    C    A        0      0        2 
   6   chr6_71684000     HPrz    C    A        0      0        2 
   6   chr6_71684000     ZBoe    C    A        0      0        2 
   6   chr6_71684000     ZGre    C    A        0      0        2 
   6   chr6_71684000     ZHar    C    A        0      0        2 
   6   chr6_71684000   Sample    C    A        0      0        2 
   6   chr6_71722863     AAsi    A    C        0      0        2 
   6   chr6_71722863     AKia    A    C        0      0        2 
   6   chr6_71722863     AOna    A    C        0      0        2 
   6   chr6_71722863     ASom    A    C        0      0        2 
   6   chr6_71722863     HCab    A    C        0      0        2 
   6   chr6_71722863     HPrz    A    C        0      0        2 
   6   chr6_71722863     ZBoe    A    C      0.5      1        2 
   6   chr6_71722863     ZGre    A    C        0      0        2 
   6   chr6_71722863     ZHar    A    C        0      0        2 
   6   chr6_71722863   Sample    A    C        0      0        2 
   6   chr6_71729380     AAsi    C    G        0      0        2 
   6   chr6_71729380     AKia    C    G        0      0        2 
   6   chr6_71729380     AOna    C    G        0      0        2 
   6   chr6_71729380     ASom    C    G        0      0        2 
   6   chr6_71729380     HCab    C    G        0      0        2 
   6   chr6_71729380     HPrz    C    G        0      0        2 
   6   chr6_71729380     ZBoe    C    G        0      0        2 
   6   chr6_71729380     ZGre    C    G      0.5      1        2 
   6   chr6_71729380     ZHar    C    G        0      0        2 
   6   chr6_71729380   Sample    C    G        0      0        2 
   6   chr6_71759553     AAsi    T    G      0.5      1        2 
   6   chr6_71759553     AKia    T    G        0      0        2 
   6   chr6_71759553     AOna    T    G        0      0        2 
   6   chr6_71759553     ASom    T    G        0      0        2 
   6   chr6_71759553     HCab    T    G        0      0        2 
   6   chr6_71759553     HPrz    T    G        0      0        2 
   6   chr6_71759553     ZBoe    T    G        0      0        2 
   6   chr6_71759553     ZGre    T    G        0      0        2 
   6   chr6_71759553     ZHar    T    G        0      0        2 
   6   chr6_71759553   Sample    T    G        0      0        2 
   6   chr6_71761912     AAsi    G    C        0      0        2 
   6   chr6_71761912     AKia    G    C        0      0        2 
   6   chr6_71761912     AOna    G    C        0      0        2 
   6   chr6_71761912     ASom    G    C        0      0        2 
   6   chr6_71761912     HCab    G    C        1      2        2 
   6   chr6_71761912     HPrz    G    C        1      2        2 
   6   chr6_71761912     ZBoe    G    C        0      0        2 
   6   chr6_71761912     ZGre    G    C        0      0        2 
   6   chr6_71761912     ZHar    G    C        0      0        2 
   6   chr6_71761912   Sample    G    C        0      0        2 
   6   chr6_71821422     AAsi    A    T        0      0        2 
   6   chr6_71821422     AKia    A    T        0      0        2 
   6   chr6_71821422     AOna    A    T        0      0        2 
   6   chr6_71821422     ASom    A    T        0      0        2 
   6   chr6_71821422     HCab    A    T        1      2        2 
   6   chr6_71821422     HPrz    A    T        1      2        2 
   6   chr6_71821422     ZBoe    A    T        0      0        2 
   6   chr6_71821422     ZGre    A    T        0      0        2 
   6   chr6_71821422     ZHar    A    T        0      0        2 
   6   chr6_71821422   Sample    A    T        0      0        2 
   6   chr6_71836944     AAsi    G    T        0      0        2 
   6   chr6_71836944     AKia    G    T        1      2        2 
   6   chr6_71836944     AOna    G    T        1      2        2 
   6   chr6_71836944     ASom    G    T        0      0        2 
   6   chr6_71836944     HCab    G    T        0      0        2 
   6   chr6_71836944     HPrz    G    T        0      0        2 
   6   chr6_71836944     ZBoe    G    T        0      0        2 
   6   chr6_71836944     ZGre    G    T        0      0        2 
   6   chr6_71836944     ZHar    G    T        0      0        2 
   6   chr6_71836944   Sample    G    T        0      0        2 
   6   chr6_71839417     AAsi    G    T        0      0        2 
   6   chr6_71839417     AKia    G    T        0      0        2 
   6   chr6_71839417     AOna    G    T        0      0        2 
   6   chr6_71839417     ASom    G    T        0      0        2 
   6   chr6_71839417     HCab    G    T        0      0        2 
   6   chr6_71839417     HPrz    G    T        0      0        2 
   6   chr6_71839417     ZBoe    G    T      0.5      1        2 
   6   chr6_71839417     ZGre    G    T        0      0        2 
   6   chr6_71839417     ZHar    G    T        0      0        2 
   6   chr6_71839417   Sample    G    T        0      0        2 
   6   chr6_71864822     AAsi    G    T        0      0        2 
   6   chr6_71864822     AKia    G    T        1      2        2 
   6   chr6_71864822     AOna    G    T      0.5      1        2 
   6   chr6_71864822     ASom    G    T        0      0        2 
   6   chr6_71864822     HCab    G    T        0      0        2 
   6   chr6_71864822     HPrz    G    T        0      0        2 
   6   chr6_71864822     ZBoe    G    T        1      2        2 
   6   chr6_71864822     ZGre    G    T        1      2        2 
   6   chr6_71864822     ZHar    G    T        1      2        2 
   6   chr6_71864822   Sample    G    T        0      0        2 
   6   chr6_71879112     AAsi    T    G        0      0        2 
   6   chr6_71879112     AKia    T    G        0      0        2 
   6   chr6_71879112     AOna    T    G        0      0        2 
   6   chr6_71879112     ASom    T    G        0      0        2 
   6   chr6_71879112     HCab    T    G      0.5      1        2 
   6   chr6_71879112     HPrz    T    G        0      0        2 
   6   chr6_71879112     ZBoe    T    G        0      0        2 
   6   chr6_71879112     ZGre    T    G        0      0        2 
   6   chr6_71879112     ZHar    T    G        0      0        2 
   6   chr6_71879112   Sample    T    G        0      0        2 
   6   chr6_71895362     AAsi    T    G        0      0        2 
   6   chr6_71895362     AKia    T    G        0      0        2 
   6   chr6_71895362     AOna    T    G        0      0        2 
   6   chr6_71895362     ASom    T    G        0      0        2 
   6   chr6_71895362     HCab    T    G        0      0        2 
   6   chr6_71895362     HPrz    T    G        0      0        2 
   6   chr6_71895362     ZBoe    T    G      0.5      1        2 
   6   chr6_71895362     ZGre    T    G        0      0        2 
   6   chr6_71895362     ZHar    T    G        0      0        2 
   6   chr6_71895362   Sample    T    G        0      0        2 
   6   chr6_71900924     AAsi    C    A        0      0        2 
   6   chr6_71900924     AKia    C    A        0      0        2 
   6   chr6_71900924     AOna    C    A        0      0        2 
   6   chr6_71900924     ASom    C    A        0      0        2 
   6   chr6_71900924     HCab    C    A        0      0        2 
   6   chr6_71900924     HPrz    C    A        0      0        2 
   6   chr6_71900924     ZBoe    C    A        0      0        2 
   6   chr6_71900924     ZGre    C    A      0.5      1        2 
   6   chr6_71900924     ZHar    C    A        0      0        2 
   6   chr6_71900924   Sample    C    A        0      0        2 
   6   chr6_71910579     AAsi    C    G        1      2        2 
   6   chr6_71910579     AKia    C    G        0      0        2 
   6   chr6_71910579     AOna    C    G        0      0        2 
   6   chr6_71910579     ASom    C    G        1      2        2 
   6   chr6_71910579     HCab    C    G        1      2        2 
   6   chr6_71910579     HPrz    C    G        1      2        2 
   6   chr6_71910579     ZBoe    C    G        0      0        2 
   6   chr6_71910579     ZGre    C    G        0      0        2 
   6   chr6_71910579     ZHar    C    G        0      0        2 
   6   chr6_71910579   Sample    C    G        1      2        2 
   6   chr6_71914562     AAsi    A    C        0      0        2 
   6   chr6_71914562     AKia    A    C      0.5      1        2 
   6   chr6_71914562     AOna    A    C        0      0        2 
   6   chr6_71914562     ASom    A    C        0      0        2 
   6   chr6_71914562     HCab    A    C        0      0        2 
   6   chr6_71914562     HPrz    A    C        0      0        2 
   6   chr6_71914562     ZBoe    A    C        0      0        2 
   6   chr6_71914562     ZGre    A    C        0      0        2 
   6   chr6_71914562     ZHar    A    C        0      0        2 
   6   chr6_71914562   Sample    A    C        0      0        2 
   6   chr6_71939891     AAsi    C    A        1      2        2 
   6   chr6_71939891     AKia    C    A        0      0        2 
   6   chr6_71939891     AOna    C    A        0      0        2 
   6   chr6_71939891     ASom    C    A        0      0        2 
   6   chr6_71939891     HCab    C    A        0      0        2 
   6   chr6_71939891     HPrz    C    A        0      0        2 
   6   chr6_71939891     ZBoe    C    A        0      0        2 
   6   chr6_71939891     ZGre    C    A        0      0        2 
   6   chr6_71939891     ZHar    C    A        0      0        2 
   6   chr6_71939891   Sample    C    A        0      0        2 
   6   chr6_71959984     AAsi    A    C      0.5      1        2 
   6   chr6_71959984     AKia    A    C        0      0        2 
   6   chr6_71959984     AOna    A    C        0      0        2 
   6   chr6_71959984     ASom    A    C        0      0        2 
   6   chr6_71959984     HCab    A    C        0      0        2 
   6   chr6_71959984     HPrz    A    C        0      0        2 
   6   chr6_71959984     ZBoe    A    C        0      0        2 
   6   chr6_71959984     ZGre    A    C        0      0        2 
   6   chr6_71959984     ZHar    A    C        0      0        2 
   6   chr6_71959984   Sample    A    C        0      0        2 
   6   chr6_71995791     AAsi    A    C        0      0        2 
   6   chr6_71995791     AKia    A    C        0      0        2 
   6   chr6_71995791     AOna    A    C        0      0        2 
   6   chr6_71995791     ASom    A    C        0      0        2 
   6   chr6_71995791     HCab    A    C        0      0        2 
   6   chr6_71995791     HPrz    A    C        0      0        2 
   6   chr6_71995791     ZBoe    A    C        1      2        2 
   6   chr6_71995791     ZGre    A    C        1      2        2 
   6   chr6_71995791     ZHar    A    C        1      2        2 
   6   chr6_71995791   Sample    A    C        0      0        2 
   6   chr6_72039095     AAsi    G    C        0      0        2 
   6   chr6_72039095     AKia    G    C        0      0        2 
   6   chr6_72039095     AOna    G    C        0      0        2 
   6   chr6_72039095     ASom    G    C        0      0        2 
   6   chr6_72039095     HCab    G    C        0      0        2 
   6   chr6_72039095     HPrz    G    C        0      0        2 
   6   chr6_72039095     ZBoe    G    C      0.5      1        2 
   6   chr6_72039095     ZGre    G    C        0      0        2 
   6   chr6_72039095     ZHar    G    C        0      0        2 
   6   chr6_72039095   Sample    G    C        0      0        2 
   6   chr6_72061444     AAsi    A    C        0      0        2 
   6   chr6_72061444     AKia    A    C        0      0        2 
   6   chr6_72061444     AOna    A    C        0      0        2 
   6   chr6_72061444     ASom    A    C        0      0        2 
   6   chr6_72061444     HCab    A    C        0      0        2 
   6   chr6_72061444     HPrz    A    C        0      0        2 
   6   chr6_72061444     ZBoe    A    C      0.5      1        2 
   6   chr6_72061444     ZGre    A    C        0      0        2 
   6   chr6_72061444     ZHar    A    C        0      0        2 
   6   chr6_72061444   Sample    A    C        0      0        2 
   6   chr6_72070624     AAsi    T    G        0      0        2 
   6   chr6_72070624     AKia    T    G        1      2        2 
   6   chr6_72070624     AOna    T    G      0.5      1        2 
   6   chr6_72070624     ASom    T    G        0      0        2 
   6   chr6_72070624     HCab    T    G        0      0        2 
   6   chr6_72070624     HPrz    T    G        0      0        2 
   6   chr6_72070624     ZBoe    T    G        0      0        2 
   6   chr6_72070624     ZGre    T    G        0      0        2 
   6   chr6_72070624     ZHar    T    G        0      0        2 
   6   chr6_72070624   Sample    T    G        0      0        2 
   6   chr6_72077753     AAsi    C    G        0      0        2 
   6   chr6_72077753     AKia    C    G        0      0        2 
   6   chr6_72077753     AOna    C    G        0      0        2 
   6   chr6_72077753     ASom    C    G        0      0        2 
   6   chr6_72077753     HCab    C    G        1      2        2 
   6   chr6_72077753     HPrz    C    G        1      2        2 
   6   chr6_72077753     ZBoe    C    G        0      0        2 
   6   chr6_72077753     ZGre    C    G        0      0        2 
   6   chr6_72077753     ZHar    C    G        0      0        2 
   6   chr6_72077753   Sample    C    G        0      0        2 
   6   chr6_72108431     AAsi    C    A        0      0        2 
   6   chr6_72108431     AKia    C    A        0      0        2 
   6   chr6_72108431     AOna    C    A        0      0        2 
   6   chr6_72108431     ASom    C    A        0      0        2 
   6   chr6_72108431     HCab    C    A        0      0        2 
   6   chr6_72108431     HPrz    C    A        0      0        2 
   6   chr6_72108431     ZBoe    C    A        0      0        2 
   6   chr6_72108431     ZGre    C    A        0      0        2 
   6   chr6_72108431     ZHar    C    A      0.5      1        2 
   6   chr6_72108431   Sample    C    A        0      0        2 
   6   chr6_72123929     AAsi    G    C        0      0        2 
   6   chr6_72123929     AKia    G    C        0      0        2 
   6   chr6_72123929     AOna    G    C      0.5      1        2 
   6   chr6_72123929     ASom    G    C        0      0        2 
   6   chr6_72123929     HCab    G    C        0      0        2 
   6   chr6_72123929     HPrz    G    C        0      0        2 
   6   chr6_72123929     ZBoe    G    C        0      0        2 
   6   chr6_72123929     ZGre    G    C        0      0        2 
   6   chr6_72123929     ZHar    G    C        1      2        2 
   6   chr6_72123929   Sample    G    C        0      0        2 
   6   chr6_72136090     AAsi    T    G        0      0        2 
   6   chr6_72136090     AKia    T    G        0      0        2 
   6   chr6_72136090     AOna    T    G        0      0        2 
   6   chr6_72136090     ASom    T    G        0      0        2 
   6   chr6_72136090     HCab    T    G        0      0        2 
   6   chr6_72136090     HPrz    T    G        0      0        2 
   6   chr6_72136090     ZBoe    T    G        0      0        2 
   6   chr6_72136090     ZGre    T    G        0      0        2 
   6   chr6_72136090     ZHar    T    G      0.5      1        2 
   6   chr6_72136090   Sample    T    G        0      0        2 
   6   chr6_72144527     AAsi    A    T        0      0        2 
   6   chr6_72144527     AKia    A    T        0      0        2 
   6   chr6_72144527     AOna    A    T      0.5      1        2 
   6   chr6_72144527     ASom    A    T        0      0        2 
   6   chr6_72144527     HCab    A    T        0      0        2 
   6   chr6_72144527     HPrz    A    T        0      0        2 
   6   chr6_72144527     ZBoe    A    T        0      0        2 
   6   chr6_72144527     ZGre    A    T        0      0        2 
   6   chr6_72144527     ZHar    A    T        0      0        2 
   6   chr6_72144527   Sample    A    T        0      0        2 
   6   chr6_72179194     AAsi    G    T        0      0        2 
   6   chr6_72179194     AKia    G    T        0      0        2 
   6   chr6_72179194     AOna    G    T        0      0        2 
   6   chr6_72179194     ASom    G    T        0      0        2 
   6   chr6_72179194     HCab    G    T        0      0        2 
   6   chr6_72179194     HPrz    G    T        0      0        2 
   6   chr6_72179194     ZBoe    G    T        1      2        2 
   6   chr6_72179194     ZGre    G    T        0      0        2 
   6   chr6_72179194     ZHar    G    T        0      0        2 
   6   chr6_72179194   Sample    G    T        0      0        2 
   6   chr6_72181845     AAsi    G    T        0      0        2 
   6   chr6_72181845     AKia    G    T        0      0        2 
   6   chr6_72181845     AOna    G    T      0.5      1        2 
   6   chr6_72181845     ASom    G    T        0      0        2 
   6   chr6_72181845     HCab    G    T        0      0        2 
   6   chr6_72181845     HPrz    G    T        0      0        2 
   6   chr6_72181845     ZBoe    G    T        0      0        2 
   6   chr6_72181845     ZGre    G    T        0      0        2 
   6   chr6_72181845     ZHar    G    T        0      0        2 
   6   chr6_72181845   Sample    G    T        0      0        2 
   6   chr6_72195065     AAsi    T    G        0      0        2 
   6   chr6_72195065     AKia    T    G        0      0        2 
   6   chr6_72195065     AOna    T    G        0      0        2 
   6   chr6_72195065     ASom    T    G        0      0        2 
   6   chr6_72195065     HCab    T    G        0      0        2 
   6   chr6_72195065     HPrz    T    G        0      0        2 
   6   chr6_72195065     ZBoe    T    G        0      0        2 
   6   chr6_72195065     ZGre    T    G        0      0        2 
   6   chr6_72195065     ZHar    T    G        1      2        2 
   6   chr6_72195065   Sample    T    G        0      0        2 
   6   chr6_72195737     AAsi    A    C        0      0        2 
   6   chr6_72195737     AKia    A    C        0      0        2 
   6   chr6_72195737     AOna    A    C        0      0        2 
   6   chr6_72195737     ASom    A    C        0      0        2 
   6   chr6_72195737     HCab    A    C        1      2        2 
   6   chr6_72195737     HPrz    A    C        1      2        2 
   6   chr6_72195737     ZBoe    A    C        0      0        2 
   6   chr6_72195737     ZGre    A    C        0      0        2 
   6   chr6_72195737     ZHar    A    C        0      0        2 
   6   chr6_72195737   Sample    A    C        0      0        2 
   6   chr6_72209079     AAsi    T    G        0      0        2 
   6   chr6_72209079     AKia    T    G        0      0        2 
   6   chr6_72209079     AOna    T    G        0      0        2 
   6   chr6_72209079     ASom    T    G        0      0        2 
   6   chr6_72209079     HCab    T    G        0      0        2 
   6   chr6_72209079     HPrz    T    G        0      0        2 
   6   chr6_72209079     ZBoe    T    G        0      0        2 
   6   chr6_72209079     ZGre    T    G        1      2        2 
   6   chr6_72209079     ZHar    T    G        0      0        2 
   6   chr6_72209079   Sample    T    G        0      0        2 
   6   chr6_72305927     AAsi    C    A        0      0        2 
   6   chr6_72305927     AKia    C    A        1      2        2 
   6   chr6_72305927     AOna    C    A        0      0        2 
   6   chr6_72305927     ASom    C    A        0      0        2 
   6   chr6_72305927     HCab    C    A        0      0        2 
   6   chr6_72305927     HPrz    C    A        0      0        2 
   6   chr6_72305927     ZBoe    C    A        0      0        2 
   6   chr6_72305927     ZGre    C    A        0      0        2 
   6   chr6_72305927     ZHar    C    A        0      0        2 
   6   chr6_72305927   Sample    C    A        0      0        2 
   6   chr6_72324239     AAsi    T    G        0      0        2 
   6   chr6_72324239     AKia    T    G      0.5      1        2 
   6   chr6_72324239     AOna    T    G      0.5      1        2 
   6   chr6_72324239     ASom    T    G        0      0        2 
   6   chr6_72324239     HCab    T    G        0      0        2 
   6   chr6_72324239     HPrz    T    G        0      0        2 
   6   chr6_72324239     ZBoe    T    G        1      2        2 
   6   chr6_72324239     ZGre    T    G        1      2        2 
   6   chr6_72324239     ZHar    T    G        1      2        2 
   6   chr6_72324239   Sample    T    G        0      0        2 
   6   chr6_72339698     AAsi    A    C        0      0        2 
   6   chr6_72339698     AKia    A    C      0.5      1        2 
   6   chr6_72339698     AOna    A    C        0      0        2 
   6   chr6_72339698     ASom    A    C        0      0        2 
   6   chr6_72339698     HCab    A    C        0      0        2 
   6   chr6_72339698     HPrz    A    C        0      0        2 
   6   chr6_72339698     ZBoe    A    C        0      0        2 
   6   chr6_72339698     ZGre    A    C        0      0        2 
   6   chr6_72339698     ZHar    A    C        0      0        2 
   6   chr6_72339698   Sample    A    C        0      0        2 
   6   chr6_72344782     AAsi    A    T        0      0        2 
   6   chr6_72344782     AKia    A    T        0      0        2 
   6   chr6_72344782     AOna    A    T        0      0        2 
   6   chr6_72344782     ASom    A    T        0      0        2 
   6   chr6_72344782     HCab    A    T        1      2        2 
   6   chr6_72344782     HPrz    A    T        1      2        2 
   6   chr6_72344782     ZBoe    A    T        0      0        2 
   6   chr6_72344782     ZGre    A    T        0      0        2 
   6   chr6_72344782     ZHar    A    T        0      0        2 
   6   chr6_72344782   Sample    A    T        0      0        2 
   6   chr6_72356451     AAsi    A    T        0      0        2 
   6   chr6_72356451     AKia    A    T        0      0        2 
   6   chr6_72356451     AOna    A    T        0      0        2 
   6   chr6_72356451     ASom    A    T        0      0        2 
   6   chr6_72356451     HCab    A    T        1      2        2 
   6   chr6_72356451     HPrz    A    T        1      2        2 
   6   chr6_72356451     ZBoe    A    T        0      0        2 
   6   chr6_72356451     ZGre    A    T        0      0        2 
   6   chr6_72356451     ZHar    A    T        0      0        2 
   6   chr6_72356451   Sample    A    T        0      0        2 
   6   chr6_72368492     AAsi    C    A        0      0        2 
   6   chr6_72368492     AKia    C    A        0      0        2 
   6   chr6_72368492     AOna    C    A        0      0        2 
   6   chr6_72368492     ASom    C    A        0      0        2 
   6   chr6_72368492     HCab    C    A        1      2        2 
   6   chr6_72368492     HPrz    C    A        1      2        2 
   6   chr6_72368492     ZBoe    C    A        0      0        2 
   6   chr6_72368492     ZGre    C    A        0      0        2 
   6   chr6_72368492     ZHar    C    A        0      0        2 
   6   chr6_72368492   Sample    C    A        0      0        2 
   6   chr6_72414553     AAsi    C    A        0      0        2 
   6   chr6_72414553     AKia    C    A        0      0        2 
   6   chr6_72414553     AOna    C    A        0      0        2 
   6   chr6_72414553     ASom    C    A        0      0        2 
   6   chr6_72414553     HCab    C    A      0.5      1        2 
   6   chr6_72414553     HPrz    C    A        0      0        2 
   6   chr6_72414553     ZBoe    C    A        0      0        2 
   6   chr6_72414553     ZGre    C    A        0      0        2 
   6   chr6_72414553     ZHar    C    A        0      0        2 
   6   chr6_72414553   Sample    C    A        0      0        2 
   6   chr6_72491125     AAsi    A    C        0      0        2 
   6   chr6_72491125     AKia    A    C        0      0        2 
   6   chr6_72491125     AOna    A    C        0      0        2 
   6   chr6_72491125     ASom    A    C        0      0        2 
   6   chr6_72491125     HCab    A    C        1      2        2 
   6   chr6_72491125     HPrz    A    C        0      0        2 
   6   chr6_72491125     ZBoe    A    C        0      0        2 
   6   chr6_72491125     ZGre    A    C        0      0        2 
   6   chr6_72491125     ZHar    A    C        0      0        2 
   6   chr6_72491125   Sample    A    C        0      0        2 
   6   chr6_72521732     AAsi    A    C        0      0        2 
   6   chr6_72521732     AKia    A    C        0      0        2 
   6   chr6_72521732     AOna    A    C        0      0        2 
   6   chr6_72521732     ASom    A    C        0      0        2 
   6   chr6_72521732     HCab    A    C        0      0        2 
   6   chr6_72521732     HPrz    A    C        0      0        2 
   6   chr6_72521732     ZBoe    A    C        0      0        2 
   6   chr6_72521732     ZGre    A    C        0      0        2 
   6   chr6_72521732     ZHar    A    C        1      2        2 
   6   chr6_72521732   Sample    A    C        0      0        2 
   6   chr6_72534201     AAsi    A    C        0      0        2 
   6   chr6_72534201     AKia    A    C        0      0        2 
   6   chr6_72534201     AOna    A    C        0      0        2 
   6   chr6_72534201     ASom    A    C        0      0        2 
   6   chr6_72534201     HCab    A    C        0      0        2 
   6   chr6_72534201     HPrz    A    C        0      0        2 
   6   chr6_72534201     ZBoe    A    C        0      0        2 
   6   chr6_72534201     ZGre    A    C      0.5      1        2 
   6   chr6_72534201     ZHar    A    C        0      0        2 
   6   chr6_72534201   Sample    A    C        0      0        2 
   6   chr6_72555426     AAsi    G    T        0      0        2 
   6   chr6_72555426     AKia    G    T        1      2        2 
   6   chr6_72555426     AOna    G    T        1      2        2 
   6   chr6_72555426     ASom    G    T        0      0        2 
   6   chr6_72555426     HCab    G    T        0      0        2 
   6   chr6_72555426     HPrz    G    T        0      0        2 
   6   chr6_72555426     ZBoe    G    T        0      0        2 
   6   chr6_72555426     ZGre    G    T        0      0        2 
   6   chr6_72555426     ZHar    G    T        0      0        2 
   6   chr6_72555426   Sample    G    T        0      0        2 
   6   chr6_72619300     AAsi    C    A        1      2        2 
   6   chr6_72619300     AKia    C    A        0      0        2 
   6   chr6_72619300     AOna    C    A        0      0        2 
   6   chr6_72619300     ASom    C    A        1      2        2 
   6   chr6_72619300     HCab    C    A        0      0        2 
   6   chr6_72619300     HPrz    C    A        0      0        2 
   6   chr6_72619300     ZBoe    C    A        0      0        2 
   6   chr6_72619300     ZGre    C    A        0      0        2 
   6   chr6_72619300     ZHar    C    A        0      0        2 
   6   chr6_72619300   Sample    C    A        1      2        2 
   6   chr6_72629597     AAsi    T    A        0      0        2 
   6   chr6_72629597     AKia    T    A      0.5      1        2 
   6   chr6_72629597     AOna    T    A        1      2        2 
   6   chr6_72629597     ASom    T    A        0      0        2 
   6   chr6_72629597     HCab    T    A        0      0        2 
   6   chr6_72629597     HPrz    T    A        0      0        2 
   6   chr6_72629597     ZBoe    T    A        1      2        2 
   6   chr6_72629597     ZGre    T    A      0.5      1        2 
   6   chr6_72629597     ZHar    T    A        1      2        2 
   6   chr6_72629597   Sample    T    A        0      0        2 
   6   chr6_72648425     AAsi    T    A        0      0        2 
   6   chr6_72648425     AKia    T    A        0      0        2 
   6   chr6_72648425     AOna    T    A        0      0        2 
   6   chr6_72648425     ASom    T    A        0      0        2 
   6   chr6_72648425     HCab    T    A        1      2        2 
   6   chr6_72648425     HPrz    T    A        1      2        2 
   6   chr6_72648425     ZBoe    T    A      0.5      1        2 
   6   chr6_72648425     ZGre    T    A        0      0        2 
   6   chr6_72648425     ZHar    T    A        0      0        2 
   6   chr6_72648425   Sample    T    A        0      0        2 
   6   chr6_72671457     AAsi    C    G        0      0        2 
   6   chr6_72671457     AKia    C    G        0      0        2 
   6   chr6_72671457     AOna    C    G        0      0        2 
   6   chr6_72671457     ASom    C    G        0      0        2 
   6   chr6_72671457     HCab    C    G        0      0        2 
   6   chr6_72671457     HPrz    C    G        0      0        2 
   6   chr6_72671457     ZBoe    C    G        1      2        2 
   6   chr6_72671457     ZGre    C    G        0      0        2 
   6   chr6_72671457     ZHar    C    G        0      0        2 
   6   chr6_72671457   Sample    C    G        0      0        2 
   6   chr6_72673038     AAsi    A    C        0      0        2 
   6   chr6_72673038     AKia    A    C        0      0        2 
   6   chr6_72673038     AOna    A    C        0      0        2 
   6   chr6_72673038     ASom    A    C        0      0        2 
   6   chr6_72673038     HCab    A    C      0.5      1        2 
   6   chr6_72673038     HPrz    A    C        0      0        2 
   6   chr6_72673038     ZBoe    A    C        0      0        2 
   6   chr6_72673038     ZGre    A    C        0      0        2 
   6   chr6_72673038     ZHar    A    C        0      0        2 
   6   chr6_72673038   Sample    A    C        0      0        2 
   6   chr6_72680395     AAsi    G    T        0      0        2 
   6   chr6_72680395     AKia    G    T        0      0        2 
   6   chr6_72680395     AOna    G    T        0      0        2 
   6   chr6_72680395     ASom    G    T        0      0        2 
   6   chr6_72680395     HCab    G    T        1      2        2 
   6   chr6_72680395     HPrz    G    T        1      2        2 
   6   chr6_72680395     ZBoe    G    T        0      0        2 
   6   chr6_72680395     ZGre    G    T        0      0        2 
   6   chr6_72680395     ZHar    G    T        0      0        2 
   6   chr6_72680395   Sample    G    T        0      0        2 
   6   chr6_72685484     AAsi    G    C        0      0        2 
   6   chr6_72685484     AKia    G    C        0      0        2 
   6   chr6_72685484     AOna    G    C        0      0        2 
   6   chr6_72685484     ASom    G    C        0      0        2 
   6   chr6_72685484     HCab    G    C        0      0        2 
   6   chr6_72685484     HPrz    G    C        0      0        2 
   6   chr6_72685484     ZBoe    G    C        0      0        2 
   6   chr6_72685484     ZGre    G    C        1      2        2 
   6   chr6_72685484     ZHar    G    C        0      0        2 
   6   chr6_72685484   Sample    G    C        0      0        2 
   6   chr6_72685534     AAsi    G    T        0      0        2 
   6   chr6_72685534     AKia    G    T        0      0        2 
   6   chr6_72685534     AOna    G    T        0      0        2 
   6   chr6_72685534     ASom    G    T        0      0        2 
   6   chr6_72685534     HCab    G    T        0      0        2 
   6   chr6_72685534     HPrz    G    T        0      0        2 
   6   chr6_72685534     ZBoe    G    T      0.5      1        2 
   6   chr6_72685534     ZGre    G    T        0      0        2 
   6   chr6_72685534     ZHar    G    T        0      0        2 
   6   chr6_72685534   Sample    G    T        0      0        2 
   6   chr6_72688458     AAsi    T    G        0      0        2 
   6   chr6_72688458     AKia    T    G        0      0        2 
   6   chr6_72688458     AOna    T    G        0      0        2 
   6   chr6_72688458     ASom    T    G        1      2        2 
   6   chr6_72688458     HCab    T    G        0      0        2 
   6   chr6_72688458     HPrz    T    G        0      0        2 
   6   chr6_72688458     ZBoe    T    G        0      0        2 
   6   chr6_72688458     ZGre    T    G        0      0        2 
   6   chr6_72688458     ZHar    T    G        0      0        2 
   6   chr6_72688458   Sample    T    G        0      0        2 
   6   chr6_72778732     AAsi    G    C        0      0        2 
   6   chr6_72778732     AKia    G    C        1      2        2 
   6   chr6_72778732     AOna    G    C      0.5      1        2 
   6   chr6_72778732     ASom    G    C        0      0        2 
   6   chr6_72778732     HCab    G    C        0      0        2 
   6   chr6_72778732     HPrz    G    C        0      0        2 
   6   chr6_72778732     ZBoe    G    C        0      0        2 
   6   chr6_72778732     ZGre    G    C        0      0        2 
   6   chr6_72778732     ZHar    G    C        0      0        2 
   6   chr6_72778732   Sample    G    C        0      0        2 
   6   chr6_72811276     AAsi    T    A        0      0        2 
   6   chr6_72811276     AKia    T    A        0      0        2 
   6   chr6_72811276     AOna    T    A        0      0        2 
   6   chr6_72811276     ASom    T    A        0      0        2 
   6   chr6_72811276     HCab    T    A        0      0        2 
   6   chr6_72811276     HPrz    T    A        0      0        2 
   6   chr6_72811276     ZBoe    T    A      0.5      1        2 
   6   chr6_72811276     ZGre    T    A        0      0        2 
   6   chr6_72811276     ZHar    T    A        0      0        2 
   6   chr6_72811276   Sample    T    A        0      0        2 
   6   chr6_72814227     AAsi    C    G        0      0        2 
   6   chr6_72814227     AKia    C    G        0      0        2 
   6   chr6_72814227     AOna    C    G        0      0        2 
   6   chr6_72814227     ASom    C    G        0      0        2 
   6   chr6_72814227     HCab    C    G        1      2        2 
   6   chr6_72814227     HPrz    C    G        1      2        2 
   6   chr6_72814227     ZBoe    C    G        0      0        2 
   6   chr6_72814227     ZGre    C    G        0      0        2 
   6   chr6_72814227     ZHar    C    G        0      0        2 
   6   chr6_72814227   Sample    C    G        0      0        2 
   6   chr6_72864071     AAsi    A    T        0      0        2 
   6   chr6_72864071     AKia    A    T        0      0        2 
   6   chr6_72864071     AOna    A    T        0      0        2 
   6   chr6_72864071     ASom    A    T        0      0        2 
   6   chr6_72864071     HCab    A    T        0      0        2 
   6   chr6_72864071     HPrz    A    T        0      0        2 
   6   chr6_72864071     ZBoe    A    T      0.5      1        2 
   6   chr6_72864071     ZGre    A    T        0      0        2 
   6   chr6_72864071     ZHar    A    T        0      0        2 
   6   chr6_72864071   Sample    A    T        0      0        2 
   6   chr6_72870226     AAsi    A    C        0      0        2 
   6   chr6_72870226     AKia    A    C        0      0        2 
   6   chr6_72870226     AOna    A    C        0      0        2 
   6   chr6_72870226     ASom    A    C        0      0        2 
   6   chr6_72870226     HCab    A    C        0      0        2 
   6   chr6_72870226     HPrz    A    C        0      0        2 
   6   chr6_72870226     ZBoe    A    C        0      0        2 
   6   chr6_72870226     ZGre    A    C      0.5      1        2 
   6   chr6_72870226     ZHar    A    C        0      0        2 
   6   chr6_72870226   Sample    A    C        0      0        2 
   6   chr6_73109899     AAsi    G    C        0      0        2 
   6   chr6_73109899     AKia    G    C        0      0        2 
   6   chr6_73109899     AOna    G    C        0      0        2 
   6   chr6_73109899     ASom    G    C        0      0        2 
   6   chr6_73109899     HCab    G    C        0      0        2 
   6   chr6_73109899     HPrz    G    C        1      2        2 
   6   chr6_73109899     ZBoe    G    C        0      0        2 
   6   chr6_73109899     ZGre    G    C        0      0        2 
   6   chr6_73109899     ZHar    G    C        0      0        2 
   6   chr6_73109899   Sample    G    C        0      0        2 
   6   chr6_73110566     AAsi    G    C        0      0        2 
   6   chr6_73110566     AKia    G    C        0      0        2 
   6   chr6_73110566     AOna    G    C        0      0        2 
   6   chr6_73110566     ASom    G    C        0      0        2 
   6   chr6_73110566     HCab    G    C        0      0        2 
   6   chr6_73110566     HPrz    G    C        0      0        2 
   6   chr6_73110566     ZBoe    G    C        1      2        2 
   6   chr6_73110566     ZGre    G    C        0      0        2 
   6   chr6_73110566     ZHar    G    C        0      0        2 
   6   chr6_73110566   Sample    G    C        0      0        2 
   6   chr6_73120499     AAsi    G    C        0      0        2 
   6   chr6_73120499     AKia    G    C        0      0        2 
   6   chr6_73120499     AOna    G    C        0      0        2 
   6   chr6_73120499     ASom    G    C        0      0        2 
   6   chr6_73120499     HCab    G    C      0.5      1        2 
   6   chr6_73120499     HPrz    G    C        0      0        2 
   6   chr6_73120499     ZBoe    G    C        0      0        2 
   6   chr6_73120499     ZGre    G    C        0      0        2 
   6   chr6_73120499     ZHar    G    C        0      0        2 
   6   chr6_73120499   Sample    G    C        0      0        2 
   6   chr6_73127275     AAsi    A    T        0      0        2 
   6   chr6_73127275     AKia    A    T        0      0        2 
   6   chr6_73127275     AOna    A    T        0      0        2 
   6   chr6_73127275     ASom    A    T        0      0        2 
   6   chr6_73127275     HCab    A    T        1      2        2 
   6   chr6_73127275     HPrz    A    T        1      2        2 
   6   chr6_73127275     ZBoe    A    T        0      0        2 
   6   chr6_73127275     ZGre    A    T        0      0        2 
   6   chr6_73127275     ZHar    A    T        0      0        2 
   6   chr6_73127275   Sample    A    T        0      0        2 
   6   chr6_73164754     AAsi    A    C        0      0        2 
   6   chr6_73164754     AKia    A    C        0      0        2 
   6   chr6_73164754     AOna    A    C        0      0        2 
   6   chr6_73164754     ASom    A    C        0      0        2 
   6   chr6_73164754     HCab    A    C        1      2        2 
   6   chr6_73164754     HPrz    A    C        1      2        2 
   6   chr6_73164754     ZBoe    A    C        0      0        2 
   6   chr6_73164754     ZGre    A    C        0      0        2 
   6   chr6_73164754     ZHar    A    C        0      0        2 
   6   chr6_73164754   Sample    A    C        0      0        2 
   6   chr6_73175251     AAsi    T    G        0      0        2 
   6   chr6_73175251     AKia    T    G        0      0        2 
   6   chr6_73175251     AOna    T    G        0      0        2 
   6   chr6_73175251     ASom    T    G        0      0        2 
   6   chr6_73175251     HCab    T    G        0      0        2 
   6   chr6_73175251     HPrz    T    G        1      2        2 
   6   chr6_73175251     ZBoe    T    G        0      0        2 
   6   chr6_73175251     ZGre    T    G        0      0        2 
   6   chr6_73175251     ZHar    T    G        0      0        2 
   6   chr6_73175251   Sample    T    G        0      0        2 
   6   chr6_73221502     AAsi    C    G        1      2        2 
   6   chr6_73221502     AKia    C    G        0      0        2 
   6   chr6_73221502     AOna    C    G        0      0        2 
   6   chr6_73221502     ASom    C    G        0      0        2 
   6   chr6_73221502     HCab    C    G        0      0        2 
   6   chr6_73221502     HPrz    C    G        0      0        2 
   6   chr6_73221502     ZBoe    C    G        0      0        2 
   6   chr6_73221502     ZGre    C    G        0      0        2 
   6   chr6_73221502     ZHar    C    G        0      0        2 
   6   chr6_73221502   Sample    C    G        0      0        2 
   6   chr6_73226276     AAsi    C    A        1      2        2 
   6   chr6_73226276     AKia    C    A        0      0        2 
   6   chr6_73226276     AOna    C    A        0      0        2 
   6   chr6_73226276     ASom    C    A        1      2        2 
   6   chr6_73226276     HCab    C    A        0      0        2 
   6   chr6_73226276     HPrz    C    A        0      0        2 
   6   chr6_73226276     ZBoe    C    A        1      2        2 
   6   chr6_73226276     ZGre    C    A        1      2        2 
   6   chr6_73226276     ZHar    C    A        1      2        2 
   6   chr6_73226276   Sample    C    A        0      0        2 
   6   chr6_73235158     AAsi    A    C        0      0        2 
   6   chr6_73235158     AKia    A    C        0      0        2 
   6   chr6_73235158     AOna    A    C      0.5      1        2 
   6   chr6_73235158     ASom    A    C        0      0        2 
   6   chr6_73235158     HCab    A    C        0      0        2 
   6   chr6_73235158     HPrz    A    C        0      0        2 
   6   chr6_73235158     ZBoe    A    C        0      0        2 
   6   chr6_73235158     ZGre    A    C        0      0        2 
   6   chr6_73235158     ZHar    A    C        0      0        2 
   6   chr6_73235158   Sample    A    C        0      0        2 
   6   chr6_73238098     AAsi    C    G        0      0        2 
   6   chr6_73238098     AKia    C    G      0.5      1        2 
   6   chr6_73238098     AOna    C    G        0      0        2 
   6   chr6_73238098     ASom    C    G        0      0        2 
   6   chr6_73238098     HCab    C    G        0      0        2 
   6   chr6_73238098     HPrz    C    G        0      0        2 
   6   chr6_73238098     ZBoe    C    G        0      0        2 
   6   chr6_73238098     ZGre    C    G        0      0        2 
   6   chr6_73238098     ZHar    C    G        0      0        2 
   6   chr6_73238098   Sample    C    G        0      0        2 
   6   chr6_73299891     AAsi    C    G        0      0        2 
   6   chr6_73299891     AKia    C    G        0      0        2 
   6   chr6_73299891     AOna    C    G        0      0        2 
   6   chr6_73299891     ASom    C    G        0      0        2 
   6   chr6_73299891     HCab    C    G        0      0        2 
   6   chr6_73299891     HPrz    C    G        0      0        2 
   6   chr6_73299891     ZBoe    C    G        0      0        2 
   6   chr6_73299891     ZGre    C    G      0.5      1        2 
   6   chr6_73299891     ZHar    C    G        0      0        2 
   6   chr6_73299891   Sample    C    G        0      0        2 
   6   chr6_73316405     AAsi    T    G        0      0        2 
   6   chr6_73316405     AKia    T    G        0      0        2 
   6   chr6_73316405     AOna    T    G        0      0        2 
   6   chr6_73316405     ASom    T    G        0      0        2 
   6   chr6_73316405     HCab    T    G        0      0        2 
   6   chr6_73316405     HPrz    T    G        0      0        2 
   6   chr6_73316405     ZBoe    T    G      0.5      1        2 
   6   chr6_73316405     ZGre    T    G        0      0        2 
   6   chr6_73316405     ZHar    T    G        0      0        2 
   6   chr6_73316405   Sample    T    G        0      0        2 
   6   chr6_73373994     AAsi    C    A        0      0        2 
   6   chr6_73373994     AKia    C    A        0      0        2 
   6   chr6_73373994     AOna    C    A        0      0        2 
   6   chr6_73373994     ASom    C    A        0      0        2 
   6   chr6_73373994     HCab    C    A        0      0        2 
   6   chr6_73373994     HPrz    C    A        0      0        2 
   6   chr6_73373994     ZBoe    C    A        0      0        2 
   6   chr6_73373994     ZGre    C    A      0.5      1        2 
   6   chr6_73373994     ZHar    C    A        0      0        2 
   6   chr6_73373994   Sample    C    A        0      0        2 
   6   chr6_73392821     AAsi    G    C        0      0        2 
   6   chr6_73392821     AKia    G    C        0      0        2 
   6   chr6_73392821     AOna    G    C        0      0        2 
   6   chr6_73392821     ASom    G    C        0      0        2 
   6   chr6_73392821     HCab    G    C        0      0        2 
   6   chr6_73392821     HPrz    G    C        0      0        2 
   6   chr6_73392821     ZBoe    G    C        0      0        2 
   6   chr6_73392821     ZGre    G    C      0.5      1        2 
   6   chr6_73392821     ZHar    G    C        0      0        2 
   6   chr6_73392821   Sample    G    C        0      0        2 
   6   chr6_73408857     AAsi    T    A        0      0        2 
   6   chr6_73408857     AKia    T    A        0      0        2 
   6   chr6_73408857     AOna    T    A        0      0        2 
   6   chr6_73408857     ASom    T    A        0      0        2 
   6   chr6_73408857     HCab    T    A        1      2        2 
   6   chr6_73408857     HPrz    T    A        1      2        2 
   6   chr6_73408857     ZBoe    T    A        0      0        2 
   6   chr6_73408857     ZGre    T    A        0      0        2 
   6   chr6_73408857     ZHar    T    A        0      0        2 
   6   chr6_73408857   Sample    T    A        0      0        2 
   6   chr6_73454102     AAsi    G    C        0      0        2 
   6   chr6_73454102     AKia    G    C        0      0        2 
   6   chr6_73454102     AOna    G    C        0      0        2 
   6   chr6_73454102     ASom    G    C        0      0        2 
   6   chr6_73454102     HCab    G    C        0      0        2 
   6   chr6_73454102     HPrz    G    C        0      0        2 
   6   chr6_73454102     ZBoe    G    C        0      0        2 
   6   chr6_73454102     ZGre    G    C        1      2        2 
   6   chr6_73454102     ZHar    G    C        0      0        2 
   6   chr6_73454102   Sample    G    C        0      0        2 
   6   chr6_73461850     AAsi    G    C        0      0        2 
   6   chr6_73461850     AKia    G    C        0      0        2 
   6   chr6_73461850     AOna    G    C        0      0        2 
   6   chr6_73461850     ASom    G    C        0      0        2 
   6   chr6_73461850     HCab    G    C        1      2        2 
   6   chr6_73461850     HPrz    G    C        1      2        2 
   6   chr6_73461850     ZBoe    G    C        0      0        2 
   6   chr6_73461850     ZGre    G    C        0      0        2 
   6   chr6_73461850     ZHar    G    C        0      0        2 
   6   chr6_73461850   Sample    G    C        0      0        2 
   6   chr6_73492356     AAsi    C    A        0      0        2 
   6   chr6_73492356     AKia    C    A        0      0        2 
   6   chr6_73492356     AOna    C    A        0      0        2 
   6   chr6_73492356     ASom    C    A        0      0        2 
   6   chr6_73492356     HCab    C    A        0      0        2 
   6   chr6_73492356     HPrz    C    A        0      0        2 
   6   chr6_73492356     ZBoe    C    A      0.5      1        2 
   6   chr6_73492356     ZGre    C    A        0      0        2 
   6   chr6_73492356     ZHar    C    A        0      0        2 
   6   chr6_73492356   Sample    C    A        0      0        2 
   6   chr6_73498967     AAsi    C    G        0      0        2 
   6   chr6_73498967     AKia    C    G        0      0        2 
   6   chr6_73498967     AOna    C    G        0      0        2 
   6   chr6_73498967     ASom    C    G        0      0        2 
   6   chr6_73498967     HCab    C    G        1      2        2 
   6   chr6_73498967     HPrz    C    G        1      2        2 
   6   chr6_73498967     ZBoe    C    G        0      0        2 
   6   chr6_73498967     ZGre    C    G        0      0        2 
   6   chr6_73498967     ZHar    C    G        0      0        2 
   6   chr6_73498967   Sample    C    G        0      0        2 
   6   chr6_73502497     AAsi    C    A        0      0        2 
   6   chr6_73502497     AKia    C    A        0      0        2 
   6   chr6_73502497     AOna    C    A        0      0        2 
   6   chr6_73502497     ASom    C    A        0      0        2 
   6   chr6_73502497     HCab    C    A        1      2        2 
   6   chr6_73502497     HPrz    C    A        1      2        2 
   6   chr6_73502497     ZBoe    C    A        0      0        2 
   6   chr6_73502497     ZGre    C    A        0      0        2 
   6   chr6_73502497     ZHar    C    A        0      0        2 
   6   chr6_73502497   Sample    C    A        0      0        2 
   6   chr6_73512384     AAsi    G    C        1      2        2 
   6   chr6_73512384     AKia    G    C        0      0        2 
   6   chr6_73512384     AOna    G    C        0      0        2 
   6   chr6_73512384     ASom    G    C        0      0        2 
   6   chr6_73512384     HCab    G    C        0      0        2 
   6   chr6_73512384     HPrz    G    C        0      0        2 
   6   chr6_73512384     ZBoe    G    C        0      0        2 
   6   chr6_73512384     ZGre    G    C        0      0        2 
   6   chr6_73512384     ZHar    G    C        0      0        2 
   6   chr6_73512384   Sample    G    C        1      2        2 
   6   chr6_73556568     AAsi    C    G        0      0        2 
   6   chr6_73556568     AKia    C    G        0      0        2 
   6   chr6_73556568     AOna    C    G        0      0        2 
   6   chr6_73556568     ASom    C    G        0      0        2 
   6   chr6_73556568     HCab    C    G      0.5      1        2 
   6   chr6_73556568     HPrz    C    G        0      0        2 
   6   chr6_73556568     ZBoe    C    G        0      0        2 
   6   chr6_73556568     ZGre    C    G        0      0        2 
   6   chr6_73556568     ZHar    C    G        0      0        2 
   6   chr6_73556568   Sample    C    G        0      0        2 
   6   chr6_73560187     AAsi    C    G        0      0        2 
   6   chr6_73560187     AKia    C    G        0      0        2 
   6   chr6_73560187     AOna    C    G        0      0        2 
   6   chr6_73560187     ASom    C    G        0      0        2 
   6   chr6_73560187     HCab    C    G        1      2        2 
   6   chr6_73560187     HPrz    C    G        1      2        2 
   6   chr6_73560187     ZBoe    C    G        0      0        2 
   6   chr6_73560187     ZGre    C    G        0      0        2 
   6   chr6_73560187     ZHar    C    G        0      0        2 
   6   chr6_73560187   Sample    C    G        0      0        2 
   6   chr6_73614906     AAsi    C    G        0      0        2 
   6   chr6_73614906     AKia    C    G        0      0        2 
   6   chr6_73614906     AOna    C    G        0      0        2 
   6   chr6_73614906     ASom    C    G        0      0        2 
   6   chr6_73614906     HCab    C    G        0      0        2 
   6   chr6_73614906     HPrz    C    G        0      0        2 
   6   chr6_73614906     ZBoe    C    G        0      0        2 
   6   chr6_73614906     ZGre    C    G        0      0        2 
   6   chr6_73614906     ZHar    C    G        1      2        2 
   6   chr6_73614906   Sample    C    G        0      0        2 
   6   chr6_73615776     AAsi    G    C        0      0        2 
   6   chr6_73615776     AKia    G    C        0      0        2 
   6   chr6_73615776     AOna    G    C        0      0        2 
   6   chr6_73615776     ASom    G    C        0      0        2 
   6   chr6_73615776     HCab    G    C        0      0        2 
   6   chr6_73615776     HPrz    G    C        0      0        2 
   6   chr6_73615776     ZBoe    G    C        0      0        2 
   6   chr6_73615776     ZGre    G    C      0.5      1        2 
   6   chr6_73615776     ZHar    G    C        0      0        2 
   6   chr6_73615776   Sample    G    C        0      0        2 
   6   chr6_73617033     AAsi    G    T        0      0        2 
   6   chr6_73617033     AKia    G    T        0      0        2 
   6   chr6_73617033     AOna    G    T        0      0        2 
   6   chr6_73617033     ASom    G    T        0      0        2 
   6   chr6_73617033     HCab    G    T        1      2        2 
   6   chr6_73617033     HPrz    G    T        1      2        2 
   6   chr6_73617033     ZBoe    G    T        0      0        2 
   6   chr6_73617033     ZGre    G    T        0      0        2 
   6   chr6_73617033     ZHar    G    T        0      0        2 
   6   chr6_73617033   Sample    G    T        0      0        2 
   6   chr6_73626434     AAsi    G    C        0      0        2 
   6   chr6_73626434     AKia    G    C        0      0        2 
   6   chr6_73626434     AOna    G    C      0.5      1        2 
   6   chr6_73626434     ASom    G    C        0      0        2 
   6   chr6_73626434     HCab    G    C        0      0        2 
   6   chr6_73626434     HPrz    G    C        0      0        2 
   6   chr6_73626434     ZBoe    G    C        0      0        2 
   6   chr6_73626434     ZGre    G    C        0      0        2 
   6   chr6_73626434     ZHar    G    C        0      0        2 
   6   chr6_73626434   Sample    G    C        0      0        2 
   6   chr6_73641629     AAsi    G    C        0      0        2 
   6   chr6_73641629     AKia    G    C        0      0        2 
   6   chr6_73641629     AOna    G    C        0      0        2 
   6   chr6_73641629     ASom    G    C        0      0        2 
   6   chr6_73641629     HCab    G    C        1      2        2 
   6   chr6_73641629     HPrz    G    C        1      2        2 
   6   chr6_73641629     ZBoe    G    C        0      0        2 
   6   chr6_73641629     ZGre    G    C        0      0        2 
   6   chr6_73641629     ZHar    G    C        0      0        2 
   6   chr6_73641629   Sample    G    C        0      0        2 
   6   chr6_73657832     AAsi    C    A        0      0        2 
   6   chr6_73657832     AKia    C    A        0      0        2 
   6   chr6_73657832     AOna    C    A        0      0        2 
   6   chr6_73657832     ASom    C    A        0      0        2 
   6   chr6_73657832     HCab    C    A        1      2        2 
   6   chr6_73657832     HPrz    C    A        1      2        2 
   6   chr6_73657832     ZBoe    C    A        0      0        2 
   6   chr6_73657832     ZGre    C    A        0      0        2 
   6   chr6_73657832     ZHar    C    A        0      0        2 
   6   chr6_73657832   Sample    C    A        0      0        2 
   6   chr6_73672347     AAsi    G    C        0      0        2 
   6   chr6_73672347     AKia    G    C        0      0        2 
   6   chr6_73672347     AOna    G    C      0.5      1        2 
   6   chr6_73672347     ASom    G    C        0      0        2 
   6   chr6_73672347     HCab    G    C        0      0        2 
   6   chr6_73672347     HPrz    G    C        0      0        2 
   6   chr6_73672347     ZBoe    G    C        0      0        2 
   6   chr6_73672347     ZGre    G    C        0      0        2 
   6   chr6_73672347     ZHar    G    C        0      0        2 
   6   chr6_73672347   Sample    G    C        0      0        2 
   6   chr6_73673421     AAsi    T    G        0      0        2 
   6   chr6_73673421     AKia    T    G        0      0        2 
   6   chr6_73673421     AOna    T    G        0      0        2 
   6   chr6_73673421     ASom    T    G        0      0        2 
   6   chr6_73673421     HCab    T    G        0      0        2 
   6   chr6_73673421     HPrz    T    G        0      0        2 
   6   chr6_73673421     ZBoe    T    G      0.5      1        2 
   6   chr6_73673421     ZGre    T    G        0      0        2 
   6   chr6_73673421     ZHar    T    G        0      0        2 
   6   chr6_73673421   Sample    T    G        0      0        2 
   6   chr6_73673589     AAsi    C    A        0      0        2 
   6   chr6_73673589     AKia    C    A        0      0        2 
   6   chr6_73673589     AOna    C    A        0      0        2 
   6   chr6_73673589     ASom    C    A        0      0        2 
   6   chr6_73673589     HCab    C    A        1      2        2 
   6   chr6_73673589     HPrz    C    A        1      2        2 
   6   chr6_73673589     ZBoe    C    A        0      0        2 
   6   chr6_73673589     ZGre    C    A        0      0        2 
   6   chr6_73673589     ZHar    C    A        0      0        2 
   6   chr6_73673589   Sample    C    A        0      0        2 
   6   chr6_73691756     AAsi    C    A        0      0        2 
   6   chr6_73691756     AKia    C    A        1      2        2 
   6   chr6_73691756     AOna    C    A        0      0        2 
   6   chr6_73691756     ASom    C    A        0      0        2 
   6   chr6_73691756     HCab    C    A        0      0        2 
   6   chr6_73691756     HPrz    C    A        0      0        2 
   6   chr6_73691756     ZBoe    C    A        0      0        2 
   6   chr6_73691756     ZGre    C    A        0      0        2 
   6   chr6_73691756     ZHar    C    A        0      0        2 
   6   chr6_73691756   Sample    C    A        0      0        2 
   6   chr6_73707890     AAsi    C    G        0      0        2 
   6   chr6_73707890     AKia    C    G        0      0        2 
   6   chr6_73707890     AOna    C    G        0      0        2 
   6   chr6_73707890     ASom    C    G        0      0        2 
   6   chr6_73707890     HCab    C    G        1      2        2 
   6   chr6_73707890     HPrz    C    G        1      2        2 
   6   chr6_73707890     ZBoe    C    G        0      0        2 
   6   chr6_73707890     ZGre    C    G        0      0        2 
   6   chr6_73707890     ZHar    C    G        0      0        2 
   6   chr6_73707890   Sample    C    G        0      0        2 
   6   chr6_73711084     AAsi    T    G        0      0        2 
   6   chr6_73711084     AKia    T    G        0      0        2 
   6   chr6_73711084     AOna    T    G        0      0        2 
   6   chr6_73711084     ASom    T    G        0      0        2 
   6   chr6_73711084     HCab    T    G        0      0        2 
   6   chr6_73711084     HPrz    T    G        0      0        2 
   6   chr6_73711084     ZBoe    T    G        0      0        2 
   6   chr6_73711084     ZGre    T    G        0      0        2 
   6   chr6_73711084     ZHar    T    G        1      2        2 
   6   chr6_73711084   Sample    T    G        0      0        2 
   6   chr6_73721361     AAsi    C    A        0      0        2 
   6   chr6_73721361     AKia    C    A        0      0        2 
   6   chr6_73721361     AOna    C    A        0      0        2 
   6   chr6_73721361     ASom    C    A        0      0        2 
   6   chr6_73721361     HCab    C    A        0      0        2 
   6   chr6_73721361     HPrz    C    A        0      0        2 
   6   chr6_73721361     ZBoe    C    A        1      2        2 
   6   chr6_73721361     ZGre    C    A        1      2        2 
   6   chr6_73721361     ZHar    C    A        1      2        2 
   6   chr6_73721361   Sample    C    A        0      0        2 
   6   chr6_73727679     AAsi    G    C        0      0        2 
   6   chr6_73727679     AKia    G    C        0      0        2 
   6   chr6_73727679     AOna    G    C        0      0        2 
   6   chr6_73727679     ASom    G    C        0      0        2 
   6   chr6_73727679     HCab    G    C      0.5      1        2 
   6   chr6_73727679     HPrz    G    C        0      0        2 
   6   chr6_73727679     ZBoe    G    C        0      0        2 
   6   chr6_73727679     ZGre    G    C        0      0        2 
   6   chr6_73727679     ZHar    G    C        0      0        2 
   6   chr6_73727679   Sample    G    C        0      0        2 
   6   chr6_73728888     AAsi    G    C        0      0        2 
   6   chr6_73728888     AKia    G    C        0      0        2 
   6   chr6_73728888     AOna    G    C        0      0        2 
   6   chr6_73728888     ASom    G    C        0      0        2 
   6   chr6_73728888     HCab    G    C        0      0        2 
   6   chr6_73728888     HPrz    G    C        0      0        2 
   6   chr6_73728888     ZBoe    G    C        0      0        2 
   6   chr6_73728888     ZGre    G    C      0.5      1        2 
   6   chr6_73728888     ZHar    G    C        0      0        2 
   6   chr6_73728888   Sample    G    C        0      0        2 
   6   chr6_73750537     AAsi    T    G        1      2        2 
   6   chr6_73750537     AKia    T    G        0      0        2 
   6   chr6_73750537     AOna    T    G        0      0        2 
   6   chr6_73750537     ASom    T    G        0      0        2 
   6   chr6_73750537     HCab    T    G        0      0        2 
   6   chr6_73750537     HPrz    T    G        0      0        2 
   6   chr6_73750537     ZBoe    T    G        0      0        2 
   6   chr6_73750537     ZGre    T    G        0      0        2 
   6   chr6_73750537     ZHar    T    G        0      0        2 
   6   chr6_73750537   Sample    T    G        1      2        2 
   6   chr6_73769721     AAsi    C    G        0      0        2 
   6   chr6_73769721     AKia    C    G        0      0        2 
   6   chr6_73769721     AOna    C    G        0      0        2 
   6   chr6_73769721     ASom    C    G        0      0        2 
   6   chr6_73769721     HCab    C    G      0.5      1        2 
   6   chr6_73769721     HPrz    C    G        0      0        2 
   6   chr6_73769721     ZBoe    C    G        0      0        2 
   6   chr6_73769721     ZGre    C    G        0      0        2 
   6   chr6_73769721     ZHar    C    G        0      0        2 
   6   chr6_73769721   Sample    C    G        0      0        2 
   6   chr6_73796497     AAsi    A    C        0      0        2 
   6   chr6_73796497     AKia    A    C        0      0        2 
   6   chr6_73796497     AOna    A    C        0      0        2 
   6   chr6_73796497     ASom    A    C        0      0        2 
   6   chr6_73796497     HCab    A    C        0      0        2 
   6   chr6_73796497     HPrz    A    C        0      0        2 
   6   chr6_73796497     ZBoe    A    C        1      2        2 
   6   chr6_73796497     ZGre    A    C        0      0        2 
   6   chr6_73796497     ZHar    A    C        0      0        2 
   6   chr6_73796497   Sample    A    C        0      0        2 
   6   chr6_73814138     AAsi    G    T        0      0        2 
   6   chr6_73814138     AKia    G    T        0      0        2 
   6   chr6_73814138     AOna    G    T      0.5      1        2 
   6   chr6_73814138     ASom    G    T        0      0        2 
   6   chr6_73814138     HCab    G    T        0      0        2 
   6   chr6_73814138     HPrz    G    T        0      0        2 
   6   chr6_73814138     ZBoe    G    T        0      0        2 
   6   chr6_73814138     ZGre    G    T        0      0        2 
   6   chr6_73814138     ZHar    G    T        0      0        2 
   6   chr6_73814138   Sample    G    T        0      0        2 
   6   chr6_73818974     AAsi    C    A        1      2        2 
   6   chr6_73818974     AKia    C    A        0      0        2 
   6   chr6_73818974     AOna    C    A        0      0        2 
   6   chr6_73818974     ASom    C    A        1      2        2 
   6   chr6_73818974     HCab    C    A        0      0        2 
   6   chr6_73818974     HPrz    C    A        0      0        2 
   6   chr6_73818974     ZBoe    C    A        0      0        2 
   6   chr6_73818974     ZGre    C    A        0      0        2 
   6   chr6_73818974     ZHar    C    A        0      0        2 
   6   chr6_73818974   Sample    C    A        1      2        2 
   6   chr6_73830050     AAsi    C    G        0      0        2 
   6   chr6_73830050     AKia    C    G        0      0        2 
   6   chr6_73830050     AOna    C    G      0.5      1        2 
   6   chr6_73830050     ASom    C    G        0      0        2 
   6   chr6_73830050     HCab    C    G        0      0        2 
   6   chr6_73830050     HPrz    C    G        0      0        2 
   6   chr6_73830050     ZBoe    C    G        0      0        2 
   6   chr6_73830050     ZGre    C    G        0      0        2 
   6   chr6_73830050     ZHar    C    G        0      0        2 
   6   chr6_73830050   Sample    C    G        0      0        2 
   6   chr6_73830649     AAsi    C    A        0      0        2 
   6   chr6_73830649     AKia    C    A        0      0        2 
   6   chr6_73830649     AOna    C    A        0      0        2 
   6   chr6_73830649     ASom    C    A        0      0        2 
   6   chr6_73830649     HCab    C    A        1      2        2 
   6   chr6_73830649     HPrz    C    A        1      2        2 
   6   chr6_73830649     ZBoe    C    A        0      0        2 
   6   chr6_73830649     ZGre    C    A        0      0        2 
   6   chr6_73830649     ZHar    C    A        0      0        2 
   6   chr6_73830649   Sample    C    A        0      0        2 
   6   chr6_73832674     AAsi    C    G        0      0        2 
   6   chr6_73832674     AKia    C    G        0      0        2 
   6   chr6_73832674     AOna    C    G        0      0        2 
   6   chr6_73832674     ASom    C    G        0      0        2 
   6   chr6_73832674     HCab    C    G        0      0        2 
   6   chr6_73832674     HPrz    C    G        0      0        2 
   6   chr6_73832674     ZBoe    C    G        0      0        2 
   6   chr6_73832674     ZGre    C    G        1      2        2 
   6   chr6_73832674     ZHar    C    G        0      0        2 
   6   chr6_73832674   Sample    C    G        0      0        2 
   6   chr6_73835908     AAsi    G    C        0      0        2 
   6   chr6_73835908     AKia    G    C        0      0        2 
   6   chr6_73835908     AOna    G    C        0      0        2 
   6   chr6_73835908     ASom    G    C        0      0        2 
   6   chr6_73835908     HCab    G    C        0      0        2 
   6   chr6_73835908     HPrz    G    C        0      0        2 
   6   chr6_73835908     ZBoe    G    C        0      0        2 
   6   chr6_73835908     ZGre    G    C        1      2        2 
   6   chr6_73835908     ZHar    G    C        0      0        2 
   6   chr6_73835908   Sample    G    C        0      0        2 
   6   chr6_73855948     AAsi    C    A      0.5      1        2 
   6   chr6_73855948     AKia    C    A        0      0        2 
   6   chr6_73855948     AOna    C    A        0      0        2 
   6   chr6_73855948     ASom    C    A        0      0        2 
   6   chr6_73855948     HCab    C    A        0      0        2 
   6   chr6_73855948     HPrz    C    A        0      0        2 
   6   chr6_73855948     ZBoe    C    A        0      0        2 
   6   chr6_73855948     ZGre    C    A        0      0        2 
   6   chr6_73855948     ZHar    C    A        0      0        2 
   6   chr6_73855948   Sample    C    A        0      0        2 
   6   chr6_73900333     AAsi    G    C        0      0        2 
   6   chr6_73900333     AKia    G    C        0      0        2 
   6   chr6_73900333     AOna    G    C        0      0        2 
   6   chr6_73900333     ASom    G    C        0      0        2 
   6   chr6_73900333     HCab    G    C        0      0        2 
   6   chr6_73900333     HPrz    G    C        0      0        2 
   6   chr6_73900333     ZBoe    G    C      0.5      1        2 
   6   chr6_73900333     ZGre    G    C        0      0        2 
   6   chr6_73900333     ZHar    G    C        0      0        2 
   6   chr6_73900333   Sample    G    C        0      0        2 
   6   chr6_73912875     AAsi    T    G        0      0        2 
   6   chr6_73912875     AKia    T    G        0      0        2 
   6   chr6_73912875     AOna    T    G        0      0        2 
   6   chr6_73912875     ASom    T    G        0      0        2 
   6   chr6_73912875     HCab    T    G        1      2        2 
   6   chr6_73912875     HPrz    T    G        1      2        2 
   6   chr6_73912875     ZBoe    T    G        0      0        2 
   6   chr6_73912875     ZGre    T    G        0      0        2 
   6   chr6_73912875     ZHar    T    G        0      0        2 
   6   chr6_73912875   Sample    T    G        0      0        2 
   6   chr6_73912967     AAsi    T    G        0      0        2 
   6   chr6_73912967     AKia    T    G        0      0        2 
   6   chr6_73912967     AOna    T    G        0      0        2 
   6   chr6_73912967     ASom    T    G        0      0        2 
   6   chr6_73912967     HCab    T    G        0      0        2 
   6   chr6_73912967     HPrz    T    G        0      0        2 
   6   chr6_73912967     ZBoe    T    G      0.5      1        2 
   6   chr6_73912967     ZGre    T    G        0      0        2 
   6   chr6_73912967     ZHar    T    G        0      0        2 
   6   chr6_73912967   Sample    T    G        0      0        2 
   6   chr6_73954693     AAsi    G    C        0      0        2 
   6   chr6_73954693     AKia    G    C        0      0        2 
   6   chr6_73954693     AOna    G    C        0      0        2 
   6   chr6_73954693     ASom    G    C        0      0        2 
   6   chr6_73954693     HCab    G    C        0      0        2 
   6   chr6_73954693     HPrz    G    C        1      2        2 
   6   chr6_73954693     ZBoe    G    C        0      0        2 
   6   chr6_73954693     ZGre    G    C        0      0        2 
   6   chr6_73954693     ZHar    G    C        0      0        2 
   6   chr6_73954693   Sample    G    C        0      0        2 
   6   chr6_73961645     AAsi    G    C        0      0        2 
   6   chr6_73961645     AKia    G    C        0      0        2 
   6   chr6_73961645     AOna    G    C        0      0        2 
   6   chr6_73961645     ASom    G    C        0      0        2 
   6   chr6_73961645     HCab    G    C        1      2        2 
   6   chr6_73961645     HPrz    G    C        1      2        2 
   6   chr6_73961645     ZBoe    G    C        0      0        2 
   6   chr6_73961645     ZGre    G    C        0      0        2 
   6   chr6_73961645     ZHar    G    C        0      0        2 
   6   chr6_73961645   Sample    G    C        0      0        2 
   6   chr6_73964096     AAsi    T    G        0      0        2 
   6   chr6_73964096     AKia    T    G        1      2        2 
   6   chr6_73964096     AOna    T    G        1      2        2 
   6   chr6_73964096     ASom    T    G        0      0        2 
   6   chr6_73964096     HCab    T    G        0      0        2 
   6   chr6_73964096     HPrz    T    G        0      0        2 
   6   chr6_73964096     ZBoe    T    G        0      0        2 
   6   chr6_73964096     ZGre    T    G        0      0        2 
   6   chr6_73964096     ZHar    T    G        0      0        2 
   6   chr6_73964096   Sample    T    G        0      0        2 
   6   chr6_73975194     AAsi    T    G        0      0        2 
   6   chr6_73975194     AKia    T    G        0      0        2 
   6   chr6_73975194     AOna    T    G        0      0        2 
   6   chr6_73975194     ASom    T    G        0      0        2 
   6   chr6_73975194     HCab    T    G        0      0        2 
   6   chr6_73975194     HPrz    T    G        1      2        2 
   6   chr6_73975194     ZBoe    T    G        0      0        2 
   6   chr6_73975194     ZGre    T    G        0      0        2 
   6   chr6_73975194     ZHar    T    G        0      0        2 
   6   chr6_73975194   Sample    T    G        0      0        2 
   6   chr6_73976949     AAsi    A    T        0      0        2 
   6   chr6_73976949     AKia    A    T        0      0        2 
   6   chr6_73976949     AOna    A    T        0      0        2 
   6   chr6_73976949     ASom    A    T        0      0        2 
   6   chr6_73976949     HCab    A    T        1      2        2 
   6   chr6_73976949     HPrz    A    T        1      2        2 
   6   chr6_73976949     ZBoe    A    T        0      0        2 
   6   chr6_73976949     ZGre    A    T        0      0        2 
   6   chr6_73976949     ZHar    A    T        0      0        2 
   6   chr6_73976949   Sample    A    T        0      0        2 
   6   chr6_73979532     AAsi    G    C        0      0        2 
   6   chr6_73979532     AKia    G    C        0      0        2 
   6   chr6_73979532     AOna    G    C        0      0        2 
   6   chr6_73979532     ASom    G    C        0      0        2 
   6   chr6_73979532     HCab    G    C        1      2        2 
   6   chr6_73979532     HPrz    G    C        1      2        2 
   6   chr6_73979532     ZBoe    G    C        0      0        2 
   6   chr6_73979532     ZGre    G    C        0      0        2 
   6   chr6_73979532     ZHar    G    C        0      0        2 
   6   chr6_73979532   Sample    G    C        0      0        2 
   6   chr6_73986887     AAsi    A    C        0      0        2 
   6   chr6_73986887     AKia    A    C        0      0        2 
   6   chr6_73986887     AOna    A    C        0      0        2 
   6   chr6_73986887     ASom    A    C        0      0        2 
   6   chr6_73986887     HCab    A    C        0      0        2 
   6   chr6_73986887     HPrz    A    C        0      0        2 
   6   chr6_73986887     ZBoe    A    C      0.5      1        2 
   6   chr6_73986887     ZGre    A    C        0      0        2 
   6   chr6_73986887     ZHar    A    C        0      0        2 
   6   chr6_73986887   Sample    A    C        0      0        2 
   6   chr6_74028036     AAsi    G    C        0      0        2 
   6   chr6_74028036     AKia    G    C      0.5      1        2 
   6   chr6_74028036     AOna    G    C        0      0        2 
   6   chr6_74028036     ASom    G    C        0      0        2 
   6   chr6_74028036     HCab    G    C        0      0        2 
   6   chr6_74028036     HPrz    G    C        0      0        2 
   6   chr6_74028036     ZBoe    G    C        0      0        2 
   6   chr6_74028036     ZGre    G    C        0      0        2 
   6   chr6_74028036     ZHar    G    C        0      0        2 
   6   chr6_74028036   Sample    G    C        0      0        2 
   6   chr6_74028752     AAsi    G    T        0      0        2 
   6   chr6_74028752     AKia    G    T        1      2        2 
   6   chr6_74028752     AOna    G    T        0      0        2 
   6   chr6_74028752     ASom    G    T        0      0        2 
   6   chr6_74028752     HCab    G    T        0      0        2 
   6   chr6_74028752     HPrz    G    T        0      0        2 
   6   chr6_74028752     ZBoe    G    T        0      0        2 
   6   chr6_74028752     ZGre    G    T        0      0        2 
   6   chr6_74028752     ZHar    G    T        0      0        2 
   6   chr6_74028752   Sample    G    T        0      0        2 
   6   chr6_74039591     AAsi    A    C        0      0        2 
   6   chr6_74039591     AKia    A    C        0      0        2 
   6   chr6_74039591     AOna    A    C        0      0        2 
   6   chr6_74039591     ASom    A    C        0      0        2 
   6   chr6_74039591     HCab    A    C        1      2        2 
   6   chr6_74039591     HPrz    A    C        1      2        2 
   6   chr6_74039591     ZBoe    A    C        0      0        2 
   6   chr6_74039591     ZGre    A    C        0      0        2 
   6   chr6_74039591     ZHar    A    C        0      0        2 
   6   chr6_74039591   Sample    A    C        0      0        2 
   6   chr6_74044381     AAsi    C    G        0      0        2 
   6   chr6_74044381     AKia    C    G        0      0        2 
   6   chr6_74044381     AOna    C    G        0      0        2 
   6   chr6_74044381     ASom    C    G        0      0        2 
   6   chr6_74044381     HCab    C    G      0.5      1        2 
   6   chr6_74044381     HPrz    C    G        1      2        2 
   6   chr6_74044381     ZBoe    C    G        0      0        2 
   6   chr6_74044381     ZGre    C    G        0      0        2 
   6   chr6_74044381     ZHar    C    G        0      0        2 
   6   chr6_74044381   Sample    C    G        0      0        2 
   6   chr6_74064352     AAsi    C    G        0      0        2 
   6   chr6_74064352     AKia    C    G        0      0        2 
   6   chr6_74064352     AOna    C    G        0      0        2 
   6   chr6_74064352     ASom    C    G        0      0        2 
   6   chr6_74064352     HCab    C    G        1      2        2 
   6   chr6_74064352     HPrz    C    G        0      0        2 
   6   chr6_74064352     ZBoe    C    G        0      0        2 
   6   chr6_74064352     ZGre    C    G        0      0        2 
   6   chr6_74064352     ZHar    C    G        0      0        2 
   6   chr6_74064352   Sample    C    G        0      0        2 
   6   chr6_74077055     AAsi    T    G        0      0        2 
   6   chr6_74077055     AKia    T    G        0      0        2 
   6   chr6_74077055     AOna    T    G        0      0        2 
   6   chr6_74077055     ASom    T    G        0      0        2 
   6   chr6_74077055     HCab    T    G        0      0        2 
   6   chr6_74077055     HPrz    T    G        1      2        2 
   6   chr6_74077055     ZBoe    T    G        0      0        2 
   6   chr6_74077055     ZGre    T    G        0      0        2 
   6   chr6_74077055     ZHar    T    G        0      0        2 
   6   chr6_74077055   Sample    T    G        0      0        2 
   6   chr6_74125872     AAsi    C    A        0      0        2 
   6   chr6_74125872     AKia    C    A        0      0        2 
   6   chr6_74125872     AOna    C    A        0      0        2 
   6   chr6_74125872     ASom    C    A        0      0        2 
   6   chr6_74125872     HCab    C    A        1      2        2 
   6   chr6_74125872     HPrz    C    A        1      2        2 
   6   chr6_74125872     ZBoe    C    A        0      0        2 
   6   chr6_74125872     ZGre    C    A        0      0        2 
   6   chr6_74125872     ZHar    C    A        0      0        2 
   6   chr6_74125872   Sample    C    A        0      0        2 
   6   chr6_74144075     AAsi    G    C        1      2        2 
   6   chr6_74144075     AKia    G    C        0      0        2 
   6   chr6_74144075     AOna    G    C        0      0        2 
   6   chr6_74144075     ASom    G    C        0      0        2 
   6   chr6_74144075     HCab    G    C        0      0        2 
   6   chr6_74144075     HPrz    G    C        0      0        2 
   6   chr6_74144075     ZBoe    G    C        0      0        2 
   6   chr6_74144075     ZGre    G    C        0      0        2 
   6   chr6_74144075     ZHar    G    C        0      0        2 
   6   chr6_74144075   Sample    G    C        1      2        2 
   6   chr6_74150473     AAsi    G    T        0      0        2 
   6   chr6_74150473     AKia    G    T        0      0        2 
   6   chr6_74150473     AOna    G    T        0      0        2 
   6   chr6_74150473     ASom    G    T        0      0        2 
   6   chr6_74150473     HCab    G    T        0      0        2 
   6   chr6_74150473     HPrz    G    T        0      0        2 
   6   chr6_74150473     ZBoe    G    T      0.5      1        2 
   6   chr6_74150473     ZGre    G    T        0      0        2 
```
