## Supplementary File 7. Zonkey (Schubert et al. 2017) report for donkey specimen Ancient7. for "No genetic evidence yet for hinnies at Mazongshan (400-160 BCE), northwestern China": excl_ts.frq.strat (part 30 of 92)

```
   6   chr6_74150473     ZHar    G    T        0      0        2 
   6   chr6_74150473   Sample    G    T        0      0        2 
   6   chr6_74160146     AAsi    C    G        0      0        2 
   6   chr6_74160146     AKia    C    G        1      2        2 
   6   chr6_74160146     AOna    C    G        0      0        2 
   6   chr6_74160146     ASom    C    G        0      0        2 
   6   chr6_74160146     HCab    C    G        0      0        2 
   6   chr6_74160146     HPrz    C    G        0      0        2 
   6   chr6_74160146     ZBoe    C    G        0      0        2 
   6   chr6_74160146     ZGre    C    G        0      0        2 
   6   chr6_74160146     ZHar    C    G        0      0        2 
   6   chr6_74160146   Sample    C    G        0      0        2 
   6   chr6_74172291     AAsi    T    A        0      0        2 
   6   chr6_74172291     AKia    T    A        1      2        2 
   6   chr6_74172291     AOna    T    A        1      2        2 
   6   chr6_74172291     ASom    T    A        0      0        2 
   6   chr6_74172291     HCab    T    A        0      0        2 
   6   chr6_74172291     HPrz    T    A        0      0        2 
   6   chr6_74172291     ZBoe    T    A        0      0        2 
   6   chr6_74172291     ZGre    T    A        0      0        2 
   6   chr6_74172291     ZHar    T    A        0      0        2 
   6   chr6_74172291   Sample    T    A        0      0        2 
   6   chr6_74186846     AAsi    T    G        0      0        2 
   6   chr6_74186846     AKia    T    G        0      0        2 
   6   chr6_74186846     AOna    T    G        0      0        2 
   6   chr6_74186846     ASom    T    G        0      0        2 
   6   chr6_74186846     HCab    T    G        1      2        2 
   6   chr6_74186846     HPrz    T    G        1      2        2 
   6   chr6_74186846     ZBoe    T    G        0      0        2 
   6   chr6_74186846     ZGre    T    G        0      0        2 
   6   chr6_74186846     ZHar    T    G        0      0        2 
   6   chr6_74186846   Sample    T    G        0      0        2 
   6   chr6_74187025     AAsi    C    G        0      0        2 
   6   chr6_74187025     AKia    C    G        1      2        2 
   6   chr6_74187025     AOna    C    G        1      2        2 
   6   chr6_74187025     ASom    C    G        0      0        2 
   6   chr6_74187025     HCab    C    G        0      0        2 
   6   chr6_74187025     HPrz    C    G        0      0        2 
   6   chr6_74187025     ZBoe    C    G        0      0        2 
   6   chr6_74187025     ZGre    C    G        0      0        2 
   6   chr6_74187025     ZHar    C    G        0      0        2 
   6   chr6_74187025   Sample    C    G        0      0        2 
   6   chr6_74225516     AAsi    A    C        1      2        2 
   6   chr6_74225516     AKia    A    C        0      0        2 
   6   chr6_74225516     AOna    A    C        0      0        2 
   6   chr6_74225516     ASom    A    C        1      2        2 
   6   chr6_74225516     HCab    A    C        0      0        2 
   6   chr6_74225516     HPrz    A    C        0      0        2 
   6   chr6_74225516     ZBoe    A    C        0      0        2 
   6   chr6_74225516     ZGre    A    C        0      0        2 
   6   chr6_74225516     ZHar    A    C        0      0        2 
   6   chr6_74225516   Sample    A    C        1      2        2 
   6   chr6_74240158     AAsi    G    T        0      0        2 
   6   chr6_74240158     AKia    G    T        0      0        2 
   6   chr6_74240158     AOna    G    T        0      0        2 
   6   chr6_74240158     ASom    G    T        1      2        2 
   6   chr6_74240158     HCab    G    T        0      0        2 
   6   chr6_74240158     HPrz    G    T        0      0        2 
   6   chr6_74240158     ZBoe    G    T        0      0        2 
   6   chr6_74240158     ZGre    G    T        0      0        2 
   6   chr6_74240158     ZHar    G    T        0      0        2 
   6   chr6_74240158   Sample    G    T        1      2        2 
   6   chr6_74245160     AAsi    A    T        0      0        2 
   6   chr6_74245160     AKia    A    T        0      0        2 
   6   chr6_74245160     AOna    A    T        0      0        2 
   6   chr6_74245160     ASom    A    T        0      0        2 
   6   chr6_74245160     HCab    A    T        0      0        2 
   6   chr6_74245160     HPrz    A    T        0      0        2 
   6   chr6_74245160     ZBoe    A    T        1      2        2 
   6   chr6_74245160     ZGre    A    T        0      0        2 
   6   chr6_74245160     ZHar    A    T        0      0        2 
   6   chr6_74245160   Sample    A    T        0      0        2 
   6   chr6_74245498     AAsi    C    A        0      0        2 
   6   chr6_74245498     AKia    C    A        0      0        2 
   6   chr6_74245498     AOna    C    A        0      0        2 
   6   chr6_74245498     ASom    C    A        0      0        2 
   6   chr6_74245498     HCab    C    A        0      0        2 
   6   chr6_74245498     HPrz    C    A        0      0        2 
   6   chr6_74245498     ZBoe    C    A      0.5      1        2 
   6   chr6_74245498     ZGre    C    A        0      0        2 
   6   chr6_74245498     ZHar    C    A        0      0        2 
   6   chr6_74245498   Sample    C    A        0      0        2 
   6   chr6_74263870     AAsi    C    G        0      0        2 
   6   chr6_74263870     AKia    C    G        0      0        2 
   6   chr6_74263870     AOna    C    G        1      2        2 
   6   chr6_74263870     ASom    C    G        0      0        2 
   6   chr6_74263870     HCab    C    G        0      0        2 
   6   chr6_74263870     HPrz    C    G        0      0        2 
   6   chr6_74263870     ZBoe    C    G        0      0        2 
   6   chr6_74263870     ZGre    C    G        0      0        2 
   6   chr6_74263870     ZHar    C    G        0      0        2 
   6   chr6_74263870   Sample    C    G        0      0        2 
   6   chr6_74306996     AAsi    T    G        0      0        2 
   6   chr6_74306996     AKia    T    G        0      0        2 
   6   chr6_74306996     AOna    T    G        0      0        2 
   6   chr6_74306996     ASom    T    G        0      0        2 
   6   chr6_74306996     HCab    T    G        1      2        2 
   6   chr6_74306996     HPrz    T    G        1      2        2 
   6   chr6_74306996     ZBoe    T    G        0      0        2 
   6   chr6_74306996     ZGre    T    G        0      0        2 
   6   chr6_74306996     ZHar    T    G        0      0        2 
   6   chr6_74306996   Sample    T    G        0      0        2 
   6   chr6_74361606     AAsi    T    G        0      0        2 
   6   chr6_74361606     AKia    T    G        0      0        2 
   6   chr6_74361606     AOna    T    G        0      0        2 
   6   chr6_74361606     ASom    T    G        1      2        2 
   6   chr6_74361606     HCab    T    G        0      0        2 
   6   chr6_74361606     HPrz    T    G        0      0        2 
   6   chr6_74361606     ZBoe    T    G        0      0        2 
   6   chr6_74361606     ZGre    T    G        0      0        2 
   6   chr6_74361606     ZHar    T    G        0      0        2 
   6   chr6_74361606   Sample    T    G        1      2        2 
   6   chr6_74363190     AAsi    C    G        0      0        2 
   6   chr6_74363190     AKia    C    G        0      0        2 
   6   chr6_74363190     AOna    C    G        0      0        2 
   6   chr6_74363190     ASom    C    G        0      0        2 
   6   chr6_74363190     HCab    C    G        1      2        2 
   6   chr6_74363190     HPrz    C    G        1      2        2 
   6   chr6_74363190     ZBoe    C    G        0      0        2 
   6   chr6_74363190     ZGre    C    G        0      0        2 
   6   chr6_74363190     ZHar    C    G        0      0        2 
   6   chr6_74363190   Sample    C    G        0      0        2 
   6   chr6_74369992     AAsi    T    G        0      0        2 
   6   chr6_74369992     AKia    T    G        0      0        2 
   6   chr6_74369992     AOna    T    G        0      0        2 
   6   chr6_74369992     ASom    T    G        0      0        2 
   6   chr6_74369992     HCab    T    G        0      0        2 
   6   chr6_74369992     HPrz    T    G        0      0        2 
   6   chr6_74369992     ZBoe    T    G        0      0        2 
   6   chr6_74369992     ZGre    T    G        0      0        2 
   6   chr6_74369992     ZHar    T    G        1      2        2 
   6   chr6_74369992   Sample    T    G        0      0        2 
   6   chr6_74375334     AAsi    A    T        0      0        2 
   6   chr6_74375334     AKia    A    T        0      0        2 
   6   chr6_74375334     AOna    A    T        0      0        2 
   6   chr6_74375334     ASom    A    T        0      0        2 
   6   chr6_74375334     HCab    A    T        0      0        2 
   6   chr6_74375334     HPrz    A    T        0      0        2 
   6   chr6_74375334     ZBoe    A    T        0      0        2 
   6   chr6_74375334     ZGre    A    T      0.5      1        2 
   6   chr6_74375334     ZHar    A    T        0      0        2 
   6   chr6_74375334   Sample    A    T        0      0        2 
   6   chr6_74545498     AAsi    C    A        0      0        2 
   6   chr6_74545498     AKia    C    A        0      0        2 
   6   chr6_74545498     AOna    C    A      0.5      1        2 
   6   chr6_74545498     ASom    C    A        0      0        2 
   6   chr6_74545498     HCab    C    A        0      0        2 
   6   chr6_74545498     HPrz    C    A        0      0        2 
   6   chr6_74545498     ZBoe    C    A        1      2        2 
   6   chr6_74545498     ZGre    C    A        1      2        2 
   6   chr6_74545498     ZHar    C    A        1      2        2 
   6   chr6_74545498   Sample    C    A        0      0        2 
   6   chr6_74558325     AAsi    G    T        0      0        2 
   6   chr6_74558325     AKia    G    T        0      0        2 
   6   chr6_74558325     AOna    G    T        0      0        2 
   6   chr6_74558325     ASom    G    T        0      0        2 
   6   chr6_74558325     HCab    G    T        1      2        2 
   6   chr6_74558325     HPrz    G    T        1      2        2 
   6   chr6_74558325     ZBoe    G    T        0      0        2 
   6   chr6_74558325     ZGre    G    T        0      0        2 
   6   chr6_74558325     ZHar    G    T        0      0        2 
   6   chr6_74558325   Sample    G    T        0      0        2 
   6   chr6_74569754     AAsi    A    T        0      0        2 
   6   chr6_74569754     AKia    A    T        1      2        2 
   6   chr6_74569754     AOna    A    T      0.5      1        2 
   6   chr6_74569754     ASom    A    T        0      0        2 
   6   chr6_74569754     HCab    A    T        0      0        2 
   6   chr6_74569754     HPrz    A    T        0      0        2 
   6   chr6_74569754     ZBoe    A    T        0      0        2 
   6   chr6_74569754     ZGre    A    T        0      0        2 
   6   chr6_74569754     ZHar    A    T        0      0        2 
   6   chr6_74569754   Sample    A    T        0      0        2 
   6   chr6_74599292     AAsi    A    C        0      0        2 
   6   chr6_74599292     AKia    A    C        0      0        2 
   6   chr6_74599292     AOna    A    C        0      0        2 
   6   chr6_74599292     ASom    A    C        0      0        2 
   6   chr6_74599292     HCab    A    C        1      2        2 
   6   chr6_74599292     HPrz    A    C        1      2        2 
   6   chr6_74599292     ZBoe    A    C        0      0        2 
   6   chr6_74599292     ZGre    A    C        0      0        2 
   6   chr6_74599292     ZHar    A    C        0      0        2 
   6   chr6_74599292   Sample    A    C        0      0        2 
   6   chr6_74603951     AAsi    T    G        0      0        2 
   6   chr6_74603951     AKia    T    G        0      0        2 
   6   chr6_74603951     AOna    T    G        0      0        2 
   6   chr6_74603951     ASom    T    G        0      0        2 
   6   chr6_74603951     HCab    T    G        0      0        2 
   6   chr6_74603951     HPrz    T    G        1      2        2 
   6   chr6_74603951     ZBoe    T    G        0      0        2 
   6   chr6_74603951     ZGre    T    G        0      0        2 
   6   chr6_74603951     ZHar    T    G        0      0        2 
   6   chr6_74603951   Sample    T    G        0      0        2 
   6   chr6_74611621     AAsi    A    T        0      0        2 
   6   chr6_74611621     AKia    A    T        0      0        2 
   6   chr6_74611621     AOna    A    T        0      0        2 
   6   chr6_74611621     ASom    A    T        0      0        2 
   6   chr6_74611621     HCab    A    T        1      2        2 
   6   chr6_74611621     HPrz    A    T        1      2        2 
   6   chr6_74611621     ZBoe    A    T        0      0        2 
   6   chr6_74611621     ZGre    A    T        0      0        2 
   6   chr6_74611621     ZHar    A    T        0      0        2 
   6   chr6_74611621   Sample    A    T        0      0        2 
   6   chr6_74620346     AAsi    C    G        0      0        2 
   6   chr6_74620346     AKia    C    G        0      0        2 
   6   chr6_74620346     AOna    C    G        0      0        2 
   6   chr6_74620346     ASom    C    G        0      0        2 
   6   chr6_74620346     HCab    C    G        1      2        2 
   6   chr6_74620346     HPrz    C    G        1      2        2 
   6   chr6_74620346     ZBoe    C    G        0      0        2 
   6   chr6_74620346     ZGre    C    G        0      0        2 
   6   chr6_74620346     ZHar    C    G        0      0        2 
   6   chr6_74620346   Sample    C    G        0      0        2 
   6   chr6_74651860     AAsi    C    G        0      0        2 
   6   chr6_74651860     AKia    C    G        0      0        2 
   6   chr6_74651860     AOna    C    G        0      0        2 
   6   chr6_74651860     ASom    C    G        0      0        2 
   6   chr6_74651860     HCab    C    G        0      0        2 
   6   chr6_74651860     HPrz    C    G        0      0        2 
   6   chr6_74651860     ZBoe    C    G        0      0        2 
   6   chr6_74651860     ZGre    C    G        0      0        2 
   6   chr6_74651860     ZHar    C    G        1      2        2 
   6   chr6_74651860   Sample    C    G        0      0        2 
   6   chr6_74669012     AAsi    C    G        0      0        2 
   6   chr6_74669012     AKia    C    G        0      0        2 
   6   chr6_74669012     AOna    C    G        0      0        2 
   6   chr6_74669012     ASom    C    G        0      0        2 
   6   chr6_74669012     HCab    C    G        1      2        2 
   6   chr6_74669012     HPrz    C    G        1      2        2 
   6   chr6_74669012     ZBoe    C    G        0      0        2 
   6   chr6_74669012     ZGre    C    G        0      0        2 
   6   chr6_74669012     ZHar    C    G        0      0        2 
   6   chr6_74669012   Sample    C    G        0      0        2 
   6   chr6_74670324     AAsi    T    A        0      0        2 
   6   chr6_74670324     AKia    T    A        0      0        2 
   6   chr6_74670324     AOna    T    A      0.5      1        2 
   6   chr6_74670324     ASom    T    A        0      0        2 
   6   chr6_74670324     HCab    T    A        0      0        2 
   6   chr6_74670324     HPrz    T    A        0      0        2 
   6   chr6_74670324     ZBoe    T    A        0      0        2 
   6   chr6_74670324     ZGre    T    A        0      0        2 
   6   chr6_74670324     ZHar    T    A        0      0        2 
   6   chr6_74670324   Sample    T    A        0      0        2 
   6   chr6_74687100     AAsi    A    C        0      0        2 
   6   chr6_74687100     AKia    A    C        0      0        2 
   6   chr6_74687100     AOna    A    C        0      0        2 
   6   chr6_74687100     ASom    A    C        0      0        2 
   6   chr6_74687100     HCab    A    C        0      0        2 
   6   chr6_74687100     HPrz    A    C        0      0        2 
   6   chr6_74687100     ZBoe    A    C        0      0        2 
   6   chr6_74687100     ZGre    A    C        0      0        2 
   6   chr6_74687100     ZHar    A    C        1      2        2 
   6   chr6_74687100   Sample    A    C        0      0        2 
   6   chr6_74688005     AAsi    G    T        0      0        2 
   6   chr6_74688005     AKia    G    T        0      0        2 
   6   chr6_74688005     AOna    G    T        0      0        2 
   6   chr6_74688005     ASom    G    T        0      0        2 
   6   chr6_74688005     HCab    G    T        0      0        2 
   6   chr6_74688005     HPrz    G    T        0      0        2 
   6   chr6_74688005     ZBoe    G    T      0.5      1        2 
   6   chr6_74688005     ZGre    G    T        0      0        2 
   6   chr6_74688005     ZHar    G    T        0      0        2 
   6   chr6_74688005   Sample    G    T        0      0        2 
   6   chr6_74695289     AAsi    C    G        0      0        2 
   6   chr6_74695289     AKia    C    G        0      0        2 
   6   chr6_74695289     AOna    C    G        0      0        2 
   6   chr6_74695289     ASom    C    G        0      0        2 
   6   chr6_74695289     HCab    C    G        0      0        2 
   6   chr6_74695289     HPrz    C    G        0      0        2 
   6   chr6_74695289     ZBoe    C    G      0.5      1        2 
   6   chr6_74695289     ZGre    C    G        0      0        2 
   6   chr6_74695289     ZHar    C    G        0      0        2 
   6   chr6_74695289   Sample    C    G        0      0        2 
   6   chr6_74717098     AAsi    G    T        0      0        2 
   6   chr6_74717098     AKia    G    T        0      0        2 
   6   chr6_74717098     AOna    G    T        0      0        2 
   6   chr6_74717098     ASom    G    T        0      0        2 
   6   chr6_74717098     HCab    G    T        1      2        2 
   6   chr6_74717098     HPrz    G    T        1      2        2 
   6   chr6_74717098     ZBoe    G    T        0      0        2 
   6   chr6_74717098     ZGre    G    T        0      0        2 
   6   chr6_74717098     ZHar    G    T        0      0        2 
   6   chr6_74717098   Sample    G    T        0      0        2 
   6   chr6_74717487     AAsi    G    T        0      0        2 
   6   chr6_74717487     AKia    G    T        0      0        2 
   6   chr6_74717487     AOna    G    T        0      0        2 
   6   chr6_74717487     ASom    G    T        0      0        2 
   6   chr6_74717487     HCab    G    T        0      0        2 
   6   chr6_74717487     HPrz    G    T        1      2        2 
   6   chr6_74717487     ZBoe    G    T        0      0        2 
   6   chr6_74717487     ZGre    G    T        0      0        2 
   6   chr6_74717487     ZHar    G    T        0      0        2 
   6   chr6_74717487   Sample    G    T        0      0        2 
   6   chr6_74726148     AAsi    A    C        1      2        2 
   6   chr6_74726148     AKia    A    C        0      0        2 
   6   chr6_74726148     AOna    A    C        0      0        2 
   6   chr6_74726148     ASom    A    C        1      2        2 
   6   chr6_74726148     HCab    A    C        0      0        2 
   6   chr6_74726148     HPrz    A    C        0      0        2 
   6   chr6_74726148     ZBoe    A    C        0      0        2 
   6   chr6_74726148     ZGre    A    C        0      0        2 
   6   chr6_74726148     ZHar    A    C        0      0        2 
   6   chr6_74726148   Sample    A    C        1      2        2 
   6   chr6_74733176     AAsi    G    C        0      0        2 
   6   chr6_74733176     AKia    G    C        1      2        2 
   6   chr6_74733176     AOna    G    C        0      0        2 
   6   chr6_74733176     ASom    G    C        0      0        2 
   6   chr6_74733176     HCab    G    C        0      0        2 
   6   chr6_74733176     HPrz    G    C        0      0        2 
   6   chr6_74733176     ZBoe    G    C        0      0        2 
   6   chr6_74733176     ZGre    G    C        0      0        2 
   6   chr6_74733176     ZHar    G    C        0      0        2 
   6   chr6_74733176   Sample    G    C        0      0        2 
   6   chr6_74740488     AAsi    G    C        0      0        2 
   6   chr6_74740488     AKia    G    C        0      0        2 
   6   chr6_74740488     AOna    G    C        0      0        2 
   6   chr6_74740488     ASom    G    C        0      0        2 
   6   chr6_74740488     HCab    G    C        1      2        2 
   6   chr6_74740488     HPrz    G    C        1      2        2 
   6   chr6_74740488     ZBoe    G    C        0      0        2 
   6   chr6_74740488     ZGre    G    C        0      0        2 
   6   chr6_74740488     ZHar    G    C        0      0        2 
   6   chr6_74740488   Sample    G    C        0      0        2 
   6   chr6_74747587     AAsi    G    C        0      0        2 
   6   chr6_74747587     AKia    G    C        0      0        2 
   6   chr6_74747587     AOna    G    C        0      0        2 
   6   chr6_74747587     ASom    G    C        0      0        2 
   6   chr6_74747587     HCab    G    C        1      2        2 
   6   chr6_74747587     HPrz    G    C        1      2        2 
   6   chr6_74747587     ZBoe    G    C        0      0        2 
   6   chr6_74747587     ZGre    G    C        0      0        2 
   6   chr6_74747587     ZHar    G    C        0      0        2 
   6   chr6_74747587   Sample    G    C        0      0        2 
   6   chr6_74793284     AAsi    C    A        1      2        2 
   6   chr6_74793284     AKia    C    A        0      0        2 
   6   chr6_74793284     AOna    C    A        0      0        2 
   6   chr6_74793284     ASom    C    A        0      0        2 
   6   chr6_74793284     HCab    C    A        0      0        2 
   6   chr6_74793284     HPrz    C    A        0      0        2 
   6   chr6_74793284     ZBoe    C    A        0      0        2 
   6   chr6_74793284     ZGre    C    A        0      0        2 
   6   chr6_74793284     ZHar    C    A        0      0        2 
   6   chr6_74793284   Sample    C    A        0      0        2 
   6   chr6_74793587     AAsi    A    C        0      0        2 
   6   chr6_74793587     AKia    A    C        0      0        2 
   6   chr6_74793587     AOna    A    C        0      0        2 
   6   chr6_74793587     ASom    A    C        0      0        2 
   6   chr6_74793587     HCab    A    C        1      2        2 
   6   chr6_74793587     HPrz    A    C        1      2        2 
   6   chr6_74793587     ZBoe    A    C        0      0        2 
   6   chr6_74793587     ZGre    A    C        0      0        2 
   6   chr6_74793587     ZHar    A    C        0      0        2 
   6   chr6_74793587   Sample    A    C        0      0        2 
   6   chr6_74810755     AAsi    A    T        0      0        2 
   6   chr6_74810755     AKia    A    T        0      0        2 
   6   chr6_74810755     AOna    A    T        0      0        2 
   6   chr6_74810755     ASom    A    T        0      0        2 
   6   chr6_74810755     HCab    A    T        0      0        2 
   6   chr6_74810755     HPrz    A    T        0      0        2 
   6   chr6_74810755     ZBoe    A    T        0      0        2 
   6   chr6_74810755     ZGre    A    T        0      0        2 
   6   chr6_74810755     ZHar    A    T        1      2        2 
   6   chr6_74810755   Sample    A    T        0      0        2 
   6   chr6_74819862     AAsi    A    C        0      0        2 
   6   chr6_74819862     AKia    A    C        0      0        2 
   6   chr6_74819862     AOna    A    C        0      0        2 
   6   chr6_74819862     ASom    A    C        0      0        2 
   6   chr6_74819862     HCab    A    C        0      0        2 
   6   chr6_74819862     HPrz    A    C        0      0        2 
   6   chr6_74819862     ZBoe    A    C        0      0        2 
   6   chr6_74819862     ZGre    A    C        0      0        2 
   6   chr6_74819862     ZHar    A    C        1      2        2 
   6   chr6_74819862   Sample    A    C        0      0        2 
   6   chr6_74822847     AAsi    A    T        0      0        2 
   6   chr6_74822847     AKia    A    T        0      0        2 
   6   chr6_74822847     AOna    A    T        0      0        2 
   6   chr6_74822847     ASom    A    T        0      0        2 
   6   chr6_74822847     HCab    A    T        0      0        2 
   6   chr6_74822847     HPrz    A    T        0      0        2 
   6   chr6_74822847     ZBoe    A    T      0.5      1        2 
   6   chr6_74822847     ZGre    A    T        0      0        2 
   6   chr6_74822847     ZHar    A    T        0      0        2 
   6   chr6_74822847   Sample    A    T        0      0        2 
   6   chr6_74831187     AAsi    G    C        0      0        2 
   6   chr6_74831187     AKia    G    C        0      0        2 
   6   chr6_74831187     AOna    G    C      0.5      1        2 
   6   chr6_74831187     ASom    G    C        0      0        2 
   6   chr6_74831187     HCab    G    C        0      0        2 
   6   chr6_74831187     HPrz    G    C        0      0        2 
   6   chr6_74831187     ZBoe    G    C        0      0        2 
   6   chr6_74831187     ZGre    G    C        0      0        2 
   6   chr6_74831187     ZHar    G    C        0      0        2 
   6   chr6_74831187   Sample    G    C        0      0        2 
   6   chr6_74841267     AAsi    T    G        0      0        2 
   6   chr6_74841267     AKia    T    G        0      0        2 
   6   chr6_74841267     AOna    T    G        0      0        2 
   6   chr6_74841267     ASom    T    G        0      0        2 
   6   chr6_74841267     HCab    T    G        0      0        2 
   6   chr6_74841267     HPrz    T    G        0      0        2 
   6   chr6_74841267     ZBoe    T    G        1      2        2 
   6   chr6_74841267     ZGre    T    G        0      0        2 
   6   chr6_74841267     ZHar    T    G        0      0        2 
   6   chr6_74841267   Sample    T    G        0      0        2 
   6   chr6_74897071     AAsi    A    C        0      0        2 
   6   chr6_74897071     AKia    A    C        0      0        2 
   6   chr6_74897071     AOna    A    C        0      0        2 
   6   chr6_74897071     ASom    A    C        0      0        2 
   6   chr6_74897071     HCab    A    C        1      2        2 
   6   chr6_74897071     HPrz    A    C        1      2        2 
   6   chr6_74897071     ZBoe    A    C        0      0        2 
   6   chr6_74897071     ZGre    A    C        0      0        2 
   6   chr6_74897071     ZHar    A    C        0      0        2 
   6   chr6_74897071   Sample    A    C        0      0        2 
   6   chr6_74906330     AAsi    C    G        0      0        2 
   6   chr6_74906330     AKia    C    G      0.5      1        2 
   6   chr6_74906330     AOna    C    G        0      0        2 
   6   chr6_74906330     ASom    C    G        0      0        2 
   6   chr6_74906330     HCab    C    G        0      0        2 
   6   chr6_74906330     HPrz    C    G        0      0        2 
   6   chr6_74906330     ZBoe    C    G        0      0        2 
   6   chr6_74906330     ZGre    C    G        0      0        2 
   6   chr6_74906330     ZHar    C    G        0      0        2 
   6   chr6_74906330   Sample    C    G        0      0        2 
   6   chr6_74929607     AAsi    A    C        1      2        2 
   6   chr6_74929607     AKia    A    C        0      0        2 
   6   chr6_74929607     AOna    A    C        0      0        2 
   6   chr6_74929607     ASom    A    C        1      2        2 
   6   chr6_74929607     HCab    A    C        0      0        2 
   6   chr6_74929607     HPrz    A    C        0      0        2 
   6   chr6_74929607     ZBoe    A    C        0      0        2 
   6   chr6_74929607     ZGre    A    C        0      0        2 
   6   chr6_74929607     ZHar    A    C        0      0        2 
   6   chr6_74929607   Sample    A    C        1      2        2 
   6   chr6_74952635     AAsi    T    G        0      0        2 
   6   chr6_74952635     AKia    T    G        0      0        2 
   6   chr6_74952635     AOna    T    G        0      0        2 
   6   chr6_74952635     ASom    T    G        0      0        2 
   6   chr6_74952635     HCab    T    G        1      2        2 
   6   chr6_74952635     HPrz    T    G        1      2        2 
   6   chr6_74952635     ZBoe    T    G        0      0        2 
   6   chr6_74952635     ZGre    T    G        0      0        2 
   6   chr6_74952635     ZHar    T    G        0      0        2 
   6   chr6_74952635   Sample    T    G        0      0        2 
   6   chr6_74972068     AAsi    C    G        0      0        2 
   6   chr6_74972068     AKia    C    G        0      0        2 
   6   chr6_74972068     AOna    C    G        0      0        2 
   6   chr6_74972068     ASom    C    G        0      0        2 
   6   chr6_74972068     HCab    C    G        0      0        2 
   6   chr6_74972068     HPrz    C    G        0      0        2 
   6   chr6_74972068     ZBoe    C    G        0      0        2 
   6   chr6_74972068     ZGre    C    G        0      0        2 
   6   chr6_74972068     ZHar    C    G        1      2        2 
   6   chr6_74972068   Sample    C    G        0      0        2 
   6   chr6_74985991     AAsi    G    C        0      0        2 
   6   chr6_74985991     AKia    G    C        0      0        2 
   6   chr6_74985991     AOna    G    C        0      0        2 
   6   chr6_74985991     ASom    G    C        0      0        2 
   6   chr6_74985991     HCab    G    C        0      0        2 
   6   chr6_74985991     HPrz    G    C        0      0        2 
   6   chr6_74985991     ZBoe    G    C      0.5      1        2 
   6   chr6_74985991     ZGre    G    C        0      0        2 
   6   chr6_74985991     ZHar    G    C        0      0        2 
   6   chr6_74985991   Sample    G    C        0      0        2 
   6   chr6_74998962     AAsi    A    C        0      0        2 
   6   chr6_74998962     AKia    A    C      0.5      1        2 
   6   chr6_74998962     AOna    A    C        0      0        2 
   6   chr6_74998962     ASom    A    C        0      0        2 
   6   chr6_74998962     HCab    A    C        0      0        2 
   6   chr6_74998962     HPrz    A    C        0      0        2 
   6   chr6_74998962     ZBoe    A    C        0      0        2 
   6   chr6_74998962     ZGre    A    C        0      0        2 
   6   chr6_74998962     ZHar    A    C        0      0        2 
   6   chr6_74998962   Sample    A    C        0      0        2 
   6   chr6_74998975     AAsi    T    A        0      0        2 
   6   chr6_74998975     AKia    T    A        0      0        2 
   6   chr6_74998975     AOna    T    A        0      0        2 
   6   chr6_74998975     ASom    T    A        0      0        2 
   6   chr6_74998975     HCab    T    A        0      0        2 
   6   chr6_74998975     HPrz    T    A        0      0        2 
   6   chr6_74998975     ZBoe    T    A        0      0        2 
   6   chr6_74998975     ZGre    T    A      0.5      1        2 
   6   chr6_74998975     ZHar    T    A        0      0        2 
   6   chr6_74998975   Sample    T    A        0      0        2 
   6   chr6_75040355     AAsi    G    C        0      0        2 
   6   chr6_75040355     AKia    G    C        0      0        2 
   6   chr6_75040355     AOna    G    C        0      0        2 
   6   chr6_75040355     ASom    G    C        0      0        2 
   6   chr6_75040355     HCab    G    C        1      2        2 
   6   chr6_75040355     HPrz    G    C        1      2        2 
   6   chr6_75040355     ZBoe    G    C        0      0        2 
   6   chr6_75040355     ZGre    G    C        0      0        2 
   6   chr6_75040355     ZHar    G    C        0      0        2 
   6   chr6_75040355   Sample    G    C        0      0        2 
   6   chr6_75042070     AAsi    G    C        0      0        2 
   6   chr6_75042070     AKia    G    C        0      0        2 
   6   chr6_75042070     AOna    G    C        0      0        2 
   6   chr6_75042070     ASom    G    C        0      0        2 
   6   chr6_75042070     HCab    G    C        1      2        2 
   6   chr6_75042070     HPrz    G    C        1      2        2 
   6   chr6_75042070     ZBoe    G    C        0      0        2 
   6   chr6_75042070     ZGre    G    C        0      0        2 
   6   chr6_75042070     ZHar    G    C        0      0        2 
   6   chr6_75042070   Sample    G    C        0      0        2 
   6   chr6_75075245     AAsi    C    G        0      0        2 
   6   chr6_75075245     AKia    C    G        0      0        2 
   6   chr6_75075245     AOna    C    G        1      2        2 
   6   chr6_75075245     ASom    C    G        0      0        2 
   6   chr6_75075245     HCab    C    G        0      0        2 
   6   chr6_75075245     HPrz    C    G        0      0        2 
   6   chr6_75075245     ZBoe    C    G        0      0        2 
   6   chr6_75075245     ZGre    C    G        0      0        2 
   6   chr6_75075245     ZHar    C    G        0      0        2 
   6   chr6_75075245   Sample    C    G        0      0        2 
   6   chr6_75099433     AAsi    C    G        0      0        2 
   6   chr6_75099433     AKia    C    G        0      0        2 
   6   chr6_75099433     AOna    C    G        0      0        2 
   6   chr6_75099433     ASom    C    G        0      0        2 
   6   chr6_75099433     HCab    C    G        0      0        2 
   6   chr6_75099433     HPrz    C    G        0      0        2 
   6   chr6_75099433     ZBoe    C    G        0      0        2 
   6   chr6_75099433     ZGre    C    G        1      2        2 
   6   chr6_75099433     ZHar    C    G        0      0        2 
   6   chr6_75099433   Sample    C    G        0      0        2 
   6   chr6_75099639     AAsi    G    C        0      0        2 
   6   chr6_75099639     AKia    G    C        0      0        2 
   6   chr6_75099639     AOna    G    C        0      0        2 
   6   chr6_75099639     ASom    G    C        0      0        2 
   6   chr6_75099639     HCab    G    C        1      2        2 
   6   chr6_75099639     HPrz    G    C        1      2        2 
   6   chr6_75099639     ZBoe    G    C        0      0        2 
   6   chr6_75099639     ZGre    G    C        0      0        2 
   6   chr6_75099639     ZHar    G    C        0      0        2 
   6   chr6_75099639   Sample    G    C        0      0        2 
   6   chr6_75112506     AAsi    A    C        0      0        2 
   6   chr6_75112506     AKia    A    C        0      0        2 
   6   chr6_75112506     AOna    A    C        0      0        2 
   6   chr6_75112506     ASom    A    C        0      0        2 
   6   chr6_75112506     HCab    A    C        0      0        2 
   6   chr6_75112506     HPrz    A    C        1      2        2 
   6   chr6_75112506     ZBoe    A    C        0      0        2 
   6   chr6_75112506     ZGre    A    C        0      0        2 
   6   chr6_75112506     ZHar    A    C        0      0        2 
   6   chr6_75112506   Sample    A    C        0      0        2 
   6   chr6_75147455     AAsi    C    G        0      0        2 
   6   chr6_75147455     AKia    C    G        0      0        2 
   6   chr6_75147455     AOna    C    G        0      0        2 
   6   chr6_75147455     ASom    C    G        0      0        2 
   6   chr6_75147455     HCab    C    G        0      0        2 
   6   chr6_75147455     HPrz    C    G        1      2        2 
   6   chr6_75147455     ZBoe    C    G        0      0        2 
   6   chr6_75147455     ZGre    C    G        0      0        2 
   6   chr6_75147455     ZHar    C    G        0      0        2 
   6   chr6_75147455   Sample    C    G        0      0        2 
   6   chr6_75165480     AAsi    G    T        0      0        2 
   6   chr6_75165480     AKia    G    T        0      0        2 
   6   chr6_75165480     AOna    G    T        0      0        2 
   6   chr6_75165480     ASom    G    T        0      0        2 
   6   chr6_75165480     HCab    G    T        0      0        2 
   6   chr6_75165480     HPrz    G    T        0      0        2 
   6   chr6_75165480     ZBoe    G    T        0      0        2 
   6   chr6_75165480     ZGre    G    T      0.5      1        2 
   6   chr6_75165480     ZHar    G    T        0      0        2 
   6   chr6_75165480   Sample    G    T        0      0        2 
   6   chr6_75170911     AAsi    G    T        1      2        2 
   6   chr6_75170911     AKia    G    T        0      0        2 
   6   chr6_75170911     AOna    G    T        0      0        2 
   6   chr6_75170911     ASom    G    T        0      0        2 
   6   chr6_75170911     HCab    G    T        0      0        2 
   6   chr6_75170911     HPrz    G    T        0      0        2 
   6   chr6_75170911     ZBoe    G    T        0      0        2 
   6   chr6_75170911     ZGre    G    T        0      0        2 
   6   chr6_75170911     ZHar    G    T        0      0        2 
   6   chr6_75170911   Sample    G    T        0      0        2 
   6   chr6_75188965     AAsi    G    C        0      0        2 
   6   chr6_75188965     AKia    G    C        0      0        2 
   6   chr6_75188965     AOna    G    C        0      0        2 
   6   chr6_75188965     ASom    G    C        0      0        2 
   6   chr6_75188965     HCab    G    C        0      0        2 
   6   chr6_75188965     HPrz    G    C        0      0        2 
   6   chr6_75188965     ZBoe    G    C        0      0        2 
   6   chr6_75188965     ZGre    G    C        0      0        2 
   6   chr6_75188965     ZHar    G    C        1      2        2 
   6   chr6_75188965   Sample    G    C        0      0        2 
   6   chr6_75195793     AAsi    C    G        1      2        2 
   6   chr6_75195793     AKia    C    G        1      2        2 
   6   chr6_75195793     AOna    C    G      0.5      1        2 
   6   chr6_75195793     ASom    C    G        1      2        2 
   6   chr6_75195793     HCab    C    G        0      0        2 
   6   chr6_75195793     HPrz    C    G        0      0        2 
   6   chr6_75195793     ZBoe    C    G        0      0        2 
   6   chr6_75195793     ZGre    C    G        0      0        2 
   6   chr6_75195793     ZHar    C    G        0      0        2 
   6   chr6_75195793   Sample    C    G        1      2        2 
   6   chr6_75247161     AAsi    A    C        0      0        2 
   6   chr6_75247161     AKia    A    C        0      0        2 
   6   chr6_75247161     AOna    A    C        0      0        2 
   6   chr6_75247161     ASom    A    C        0      0        2 
   6   chr6_75247161     HCab    A    C        1      2        2 
   6   chr6_75247161     HPrz    A    C        1      2        2 
   6   chr6_75247161     ZBoe    A    C        0      0        2 
   6   chr6_75247161     ZGre    A    C        0      0        2 
   6   chr6_75247161     ZHar    A    C        0      0        2 
   6   chr6_75247161   Sample    A    C        0      0        2 
   6   chr6_75275592     AAsi    G    T        0      0        2 
   6   chr6_75275592     AKia    G    T        0      0        2 
   6   chr6_75275592     AOna    G    T        0      0        2 
   6   chr6_75275592     ASom    G    T        0      0        2 
   6   chr6_75275592     HCab    G    T        1      2        2 
   6   chr6_75275592     HPrz    G    T        1      2        2 
   6   chr6_75275592     ZBoe    G    T        0      0        2 
   6   chr6_75275592     ZGre    G    T        0      0        2 
   6   chr6_75275592     ZHar    G    T        0      0        2 
   6   chr6_75275592   Sample    G    T        0      0        2 
   6   chr6_75285227     AAsi    G    C        0      0        2 
   6   chr6_75285227     AKia    G    C        0      0        2 
   6   chr6_75285227     AOna    G    C        0      0        2 
   6   chr6_75285227     ASom    G    C        0      0        2 
   6   chr6_75285227     HCab    G    C        0      0        2 
   6   chr6_75285227     HPrz    G    C        0      0        2 
   6   chr6_75285227     ZBoe    G    C        0      0        2 
   6   chr6_75285227     ZGre    G    C        0      0        2 
   6   chr6_75285227     ZHar    G    C      0.5      1        2 
   6   chr6_75285227   Sample    G    C        0      0        2 
   6   chr6_75294253     AAsi    C    G        0      0        2 
   6   chr6_75294253     AKia    C    G        0      0        2 
   6   chr6_75294253     AOna    C    G        0      0        2 
   6   chr6_75294253     ASom    C    G        0      0        2 
   6   chr6_75294253     HCab    C    G        0      0        2 
   6   chr6_75294253     HPrz    C    G        0      0        2 
   6   chr6_75294253     ZBoe    C    G      0.5      1        2 
   6   chr6_75294253     ZGre    C    G        0      0        2 
   6   chr6_75294253     ZHar    C    G        0      0        2 
   6   chr6_75294253   Sample    C    G        0      0        2 
   6   chr6_75297327     AAsi    T    G        0      0        2 
   6   chr6_75297327     AKia    T    G        0      0        2 
   6   chr6_75297327     AOna    T    G      0.5      1        2 
   6   chr6_75297327     ASom    T    G        0      0        2 
   6   chr6_75297327     HCab    T    G        0      0        2 
   6   chr6_75297327     HPrz    T    G        0      0        2 
   6   chr6_75297327     ZBoe    T    G        0      0        2 
   6   chr6_75297327     ZGre    T    G        0      0        2 
   6   chr6_75297327     ZHar    T    G        0      0        2 
   6   chr6_75297327   Sample    T    G        0      0        2 
   6   chr6_75301391     AAsi    C    G        0      0        2 
   6   chr6_75301391     AKia    C    G        0      0        2 
   6   chr6_75301391     AOna    C    G        0      0        2 
   6   chr6_75301391     ASom    C    G        0      0        2 
   6   chr6_75301391     HCab    C    G        1      2        2 
   6   chr6_75301391     HPrz    C    G        1      2        2 
   6   chr6_75301391     ZBoe    C    G        0      0        2 
   6   chr6_75301391     ZGre    C    G        0      0        2 
   6   chr6_75301391     ZHar    C    G        0      0        2 
   6   chr6_75301391   Sample    C    G        0      0        2 
   6   chr6_75315305     AAsi    G    C        0      0        2 
   6   chr6_75315305     AKia    G    C        0      0        2 
   6   chr6_75315305     AOna    G    C        0      0        2 
   6   chr6_75315305     ASom    G    C        0      0        2 
   6   chr6_75315305     HCab    G    C        0      0        2 
   6   chr6_75315305     HPrz    G    C        0      0        2 
   6   chr6_75315305     ZBoe    G    C        0      0        2 
   6   chr6_75315305     ZGre    G    C        1      2        2 
   6   chr6_75315305     ZHar    G    C        0      0        2 
   6   chr6_75315305   Sample    G    C        0      0        2 
   6   chr6_75316380     AAsi    C    G        0      0        2 
   6   chr6_75316380     AKia    C    G        0      0        2 
   6   chr6_75316380     AOna    C    G        0      0        2 
   6   chr6_75316380     ASom    C    G        0      0        2 
   6   chr6_75316380     HCab    C    G        1      2        2 
   6   chr6_75316380     HPrz    C    G        1      2        2 
   6   chr6_75316380     ZBoe    C    G        0      0        2 
   6   chr6_75316380     ZGre    C    G        0      0        2 
   6   chr6_75316380     ZHar    C    G        0      0        2 
   6   chr6_75316380   Sample    C    G        0      0        2 
   6   chr6_75340361     AAsi    T    G        0      0        2 
   6   chr6_75340361     AKia    T    G        0      0        2 
   6   chr6_75340361     AOna    T    G        0      0        2 
   6   chr6_75340361     ASom    T    G        0      0        2 
   6   chr6_75340361     HCab    T    G        1      2        2 
   6   chr6_75340361     HPrz    T    G        1      2        2 
   6   chr6_75340361     ZBoe    T    G        0      0        2 
   6   chr6_75340361     ZGre    T    G        0      0        2 
   6   chr6_75340361     ZHar    T    G        0      0        2 
   6   chr6_75340361   Sample    T    G        0      0        2 
   6   chr6_75344778     AAsi    C    A        0      0        2 
   6   chr6_75344778     AKia    C    A        0      0        2 
   6   chr6_75344778     AOna    C    A        0      0        2 
   6   chr6_75344778     ASom    C    A        0      0        2 
   6   chr6_75344778     HCab    C    A        0      0        2 
   6   chr6_75344778     HPrz    C    A        0      0        2 
   6   chr6_75344778     ZBoe    C    A        0      0        2 
   6   chr6_75344778     ZGre    C    A        0      0        2 
   6   chr6_75344778     ZHar    C    A        1      2        2 
   6   chr6_75344778   Sample    C    A        0      0        2 
   6   chr6_75356660     AAsi    C    G        0      0        2 
   6   chr6_75356660     AKia    C    G        0      0        2 
   6   chr6_75356660     AOna    C    G      0.5      1        2 
   6   chr6_75356660     ASom    C    G        0      0        2 
   6   chr6_75356660     HCab    C    G        0      0        2 
   6   chr6_75356660     HPrz    C    G        0      0        2 
   6   chr6_75356660     ZBoe    C    G        0      0        2 
   6   chr6_75356660     ZGre    C    G        0      0        2 
   6   chr6_75356660     ZHar    C    G        0      0        2 
   6   chr6_75356660   Sample    C    G        0      0        2 
   6   chr6_75361442     AAsi    A    T        0      0        2 
   6   chr6_75361442     AKia    A    T        0      0        2 
   6   chr6_75361442     AOna    A    T        0      0        2 
   6   chr6_75361442     ASom    A    T        0      0        2 
   6   chr6_75361442     HCab    A    T        0      0        2 
   6   chr6_75361442     HPrz    A    T        0      0        2 
   6   chr6_75361442     ZBoe    A    T        0      0        2 
   6   chr6_75361442     ZGre    A    T        0      0        2 
   6   chr6_75361442     ZHar    A    T      0.5      1        2 
   6   chr6_75361442   Sample    A    T        0      0        2 
   6   chr6_75378118     AAsi    G    T        0      0        2 
   6   chr6_75378118     AKia    G    T        0      0        2 
   6   chr6_75378118     AOna    G    T        0      0        2 
   6   chr6_75378118     ASom    G    T        0      0        2 
   6   chr6_75378118     HCab    G    T        1      2        2 
   6   chr6_75378118     HPrz    G    T        1      2        2 
   6   chr6_75378118     ZBoe    G    T        0      0        2 
   6   chr6_75378118     ZGre    G    T        0      0        2 
   6   chr6_75378118     ZHar    G    T        0      0        2 
   6   chr6_75378118   Sample    G    T        0      0        2 
   6   chr6_75382827     AAsi    C    G        0      0        2 
   6   chr6_75382827     AKia    C    G        0      0        2 
   6   chr6_75382827     AOna    C    G        0      0        2 
   6   chr6_75382827     ASom    C    G        0      0        2 
   6   chr6_75382827     HCab    C    G        0      0        2 
   6   chr6_75382827     HPrz    C    G        0      0        2 
   6   chr6_75382827     ZBoe    C    G        1      2        2 
   6   chr6_75382827     ZGre    C    G        0      0        2 
   6   chr6_75382827     ZHar    C    G        0      0        2 
   6   chr6_75382827   Sample    C    G        0      0        2 
   6   chr6_75387410     AAsi    A    C        0      0        2 
   6   chr6_75387410     AKia    A    C        0      0        2 
   6   chr6_75387410     AOna    A    C      0.5      1        2 
   6   chr6_75387410     ASom    A    C        0      0        2 
   6   chr6_75387410     HCab    A    C        0      0        2 
   6   chr6_75387410     HPrz    A    C        0      0        2 
   6   chr6_75387410     ZBoe    A    C        0      0        2 
   6   chr6_75387410     ZGre    A    C        0      0        2 
   6   chr6_75387410     ZHar    A    C        0      0        2 
   6   chr6_75387410   Sample    A    C        0      0        2 
   6   chr6_75416542     AAsi    T    A        0      0        2 
   6   chr6_75416542     AKia    T    A        0      0        2 
   6   chr6_75416542     AOna    T    A      0.5      1        2 
   6   chr6_75416542     ASom    T    A        0      0        2 
   6   chr6_75416542     HCab    T    A        0      0        2 
   6   chr6_75416542     HPrz    T    A        0      0        2 
   6   chr6_75416542     ZBoe    T    A        0      0        2 
   6   chr6_75416542     ZGre    T    A        0      0        2 
   6   chr6_75416542     ZHar    T    A        0      0        2 
   6   chr6_75416542   Sample    T    A        0      0        2 
   6   chr6_75445366     AAsi    C    A        0      0        2 
   6   chr6_75445366     AKia    C    A        0      0        2 
   6   chr6_75445366     AOna    C    A        0      0        2 
   6   chr6_75445366     ASom    C    A        0      0        2 
   6   chr6_75445366     HCab    C    A        0      0        2 
   6   chr6_75445366     HPrz    C    A        0      0        2 
   6   chr6_75445366     ZBoe    C    A        0      0        2 
   6   chr6_75445366     ZGre    C    A      0.5      1        2 
   6   chr6_75445366     ZHar    C    A        0      0        2 
   6   chr6_75445366   Sample    C    A        0      0        2 
   6   chr6_75458119     AAsi    T    G        0      0        2 
   6   chr6_75458119     AKia    T    G        1      2        2 
   6   chr6_75458119     AOna    T    G        1      2        2 
   6   chr6_75458119     ASom    T    G        0      0        2 
   6   chr6_75458119     HCab    T    G        1      2        2 
   6   chr6_75458119     HPrz    T    G        1      2        2 
   6   chr6_75458119     ZBoe    T    G        0      0        2 
   6   chr6_75458119     ZGre    T    G        0      0        2 
   6   chr6_75458119     ZHar    T    G        0      0        2 
   6   chr6_75458119   Sample    T    G        0      0        2 
   6   chr6_75460133     AAsi    A    T        0      0        2 
   6   chr6_75460133     AKia    A    T        0      0        2 
   6   chr6_75460133     AOna    A    T        0      0        2 
   6   chr6_75460133     ASom    A    T        0      0        2 
   6   chr6_75460133     HCab    A    T        0      0        2 
   6   chr6_75460133     HPrz    A    T        1      2        2 
   6   chr6_75460133     ZBoe    A    T        0      0        2 
   6   chr6_75460133     ZGre    A    T        0      0        2 
   6   chr6_75460133     ZHar    A    T        0      0        2 
   6   chr6_75460133   Sample    A    T        0      0        2 
   6   chr6_75473208     AAsi    G    C        0      0        2 
   6   chr6_75473208     AKia    G    C        0      0        2 
   6   chr6_75473208     AOna    G    C        0      0        2 
   6   chr6_75473208     ASom    G    C        0      0        2 
   6   chr6_75473208     HCab    G    C        0      0        2 
   6   chr6_75473208     HPrz    G    C        1      2        2 
   6   chr6_75473208     ZBoe    G    C        0      0        2 
   6   chr6_75473208     ZGre    G    C        0      0        2 
   6   chr6_75473208     ZHar    G    C        0      0        2 
   6   chr6_75473208   Sample    G    C        0      0        2 
   6   chr6_75484908     AAsi    C    G      0.5      1        2 
   6   chr6_75484908     AKia    C    G        0      0        2 
   6   chr6_75484908     AOna    C    G        0      0        2 
   6   chr6_75484908     ASom    C    G        1      2        2 
   6   chr6_75484908     HCab    C    G        0      0        2 
   6   chr6_75484908     HPrz    C    G        0      0        2 
   6   chr6_75484908     ZBoe    C    G        0      0        2 
   6   chr6_75484908     ZGre    C    G        0      0        2 
   6   chr6_75484908     ZHar    C    G        0      0        2 
   6   chr6_75484908   Sample    C    G        0      0        2 
   6   chr6_75488326     AAsi    A    T        0      0        2 
   6   chr6_75488326     AKia    A    T        0      0        2 
   6   chr6_75488326     AOna    A    T        0      0        2 
   6   chr6_75488326     ASom    A    T        0      0        2 
   6   chr6_75488326     HCab    A    T      0.5      1        2 
   6   chr6_75488326     HPrz    A    T        0      0        2 
   6   chr6_75488326     ZBoe    A    T        0      0        2 
   6   chr6_75488326     ZGre    A    T        0      0        2 
   6   chr6_75488326     ZHar    A    T        0      0        2 
   6   chr6_75488326   Sample    A    T        0      0        2 
   6   chr6_75494549     AAsi    A    C        0      0        2 
   6   chr6_75494549     AKia    A    C        0      0        2 
   6   chr6_75494549     AOna    A    C        0      0        2 
   6   chr6_75494549     ASom    A    C        0      0        2 
   6   chr6_75494549     HCab    A    C        1      2        2 
   6   chr6_75494549     HPrz    A    C        1      2        2 
   6   chr6_75494549     ZBoe    A    C        0      0        2 
   6   chr6_75494549     ZGre    A    C        0      0        2 
   6   chr6_75494549     ZHar    A    C        0      0        2 
   6   chr6_75494549   Sample    A    C        0      0        2 
   6   chr6_75508639     AAsi    A    T        0      0        2 
   6   chr6_75508639     AKia    A    T        0      0        2 
   6   chr6_75508639     AOna    A    T        0      0        2 
   6   chr6_75508639     ASom    A    T        0      0        2 
   6   chr6_75508639     HCab    A    T        0      0        2 
   6   chr6_75508639     HPrz    A    T        0      0        2 
   6   chr6_75508639     ZBoe    A    T        0      0        2 
   6   chr6_75508639     ZGre    A    T        1      2        2 
   6   chr6_75508639     ZHar    A    T        1      2        2 
   6   chr6_75508639   Sample    A    T        0      0        2 
   6   chr6_75548823     AAsi    C    A        0      0        2 
   6   chr6_75548823     AKia    C    A        1      2        2 
   6   chr6_75548823     AOna    C    A        0      0        2 
   6   chr6_75548823     ASom    C    A        0      0        2 
   6   chr6_75548823     HCab    C    A        0      0        2 
   6   chr6_75548823     HPrz    C    A        0      0        2 
   6   chr6_75548823     ZBoe    C    A        0      0        2 
   6   chr6_75548823     ZGre    C    A        0      0        2 
   6   chr6_75548823     ZHar    C    A        0      0        2 
   6   chr6_75548823   Sample    C    A        0      0        2 
   6   chr6_75563456     AAsi    G    T        0      0        2 
   6   chr6_75563456     AKia    G    T        1      2        2 
   6   chr6_75563456     AOna    G    T        1      2        2 
   6   chr6_75563456     ASom    G    T        0      0        2 
   6   chr6_75563456     HCab    G    T        0      0        2 
   6   chr6_75563456     HPrz    G    T        0      0        2 
   6   chr6_75563456     ZBoe    G    T        0      0        2 
   6   chr6_75563456     ZGre    G    T        0      0        2 
   6   chr6_75563456     ZHar    G    T        0      0        2 
   6   chr6_75563456   Sample    G    T        0      0        2 
   6   chr6_75571236     AAsi    T    A        0      0        2 
   6   chr6_75571236     AKia    T    A        0      0        2 
   6   chr6_75571236     AOna    T    A        0      0        2 
   6   chr6_75571236     ASom    T    A        0      0        2 
   6   chr6_75571236     HCab    T    A      0.5      1        2 
   6   chr6_75571236     HPrz    T    A        0      0        2 
   6   chr6_75571236     ZBoe    T    A        0      0        2 
   6   chr6_75571236     ZGre    T    A        0      0        2 
   6   chr6_75571236     ZHar    T    A        0      0        2 
   6   chr6_75571236   Sample    T    A        0      0        2 
   6   chr6_75575783     AAsi    A    C        0      0        2 
   6   chr6_75575783     AKia    A    C        0      0        2 
   6   chr6_75575783     AOna    A    C        0      0        2 
   6   chr6_75575783     ASom    A    C        0      0        2 
   6   chr6_75575783     HCab    A    C      0.5      1        2 
   6   chr6_75575783     HPrz    A    C        0      0        2 
   6   chr6_75575783     ZBoe    A    C        0      0        2 
   6   chr6_75575783     ZGre    A    C        0      0        2 
   6   chr6_75575783     ZHar    A    C        0      0        2 
   6   chr6_75575783   Sample    A    C        0      0        2 
   6   chr6_75595145     AAsi    T    G        0      0        2 
   6   chr6_75595145     AKia    T    G        0      0        2 
   6   chr6_75595145     AOna    T    G        0      0        2 
   6   chr6_75595145     ASom    T    G        0      0        2 
   6   chr6_75595145     HCab    T    G        0      0        2 
   6   chr6_75595145     HPrz    T    G        0      0        2 
   6   chr6_75595145     ZBoe    T    G        1      2        2 
   6   chr6_75595145     ZGre    T    G        1      2        2 
   6   chr6_75595145     ZHar    T    G        1      2        2 
   6   chr6_75595145   Sample    T    G        0      0        2 
   6   chr6_75622099     AAsi    A    C        0      0        2 
   6   chr6_75622099     AKia    A    C        0      0        2 
   6   chr6_75622099     AOna    A    C        1      2        2 
   6   chr6_75622099     ASom    A    C        0      0        2 
   6   chr6_75622099     HCab    A    C        0      0        2 
   6   chr6_75622099     HPrz    A    C        0      0        2 
   6   chr6_75622099     ZBoe    A    C        0      0        2 
   6   chr6_75622099     ZGre    A    C        0      0        2 
   6   chr6_75622099     ZHar    A    C        0      0        2 
   6   chr6_75622099   Sample    A    C        0      0        2 
   6   chr6_75631461     AAsi    G    T        0      0        2 
   6   chr6_75631461     AKia    G    T        0      0        2 
   6   chr6_75631461     AOna    G    T        0      0        2 
   6   chr6_75631461     ASom    G    T        0      0        2 
   6   chr6_75631461     HCab    G    T        0      0        2 
   6   chr6_75631461     HPrz    G    T        0      0        2 
   6   chr6_75631461     ZBoe    G    T        0      0        2 
   6   chr6_75631461     ZGre    G    T        1      2        2 
   6   chr6_75631461     ZHar    G    T        0      0        2 
   6   chr6_75631461   Sample    G    T        0      0        2 
   6   chr6_75634370     AAsi    C    A        0      0        2 
   6   chr6_75634370     AKia    C    A        0      0        2 
   6   chr6_75634370     AOna    C    A        0      0        2 
   6   chr6_75634370     ASom    C    A        0      0        2 
   6   chr6_75634370     HCab    C    A      0.5      1        2 
   6   chr6_75634370     HPrz    C    A        0      0        2 
   6   chr6_75634370     ZBoe    C    A        0      0        2 
   6   chr6_75634370     ZGre    C    A        0      0        2 
   6   chr6_75634370     ZHar    C    A        0      0        2 
   6   chr6_75634370   Sample    C    A        0      0        2 
   6   chr6_75637707     AAsi    T    G        0      0        2 
   6   chr6_75637707     AKia    T    G        0      0        2 
   6   chr6_75637707     AOna    T    G        0      0        2 
   6   chr6_75637707     ASom    T    G        0      0        2 
   6   chr6_75637707     HCab    T    G        1      2        2 
   6   chr6_75637707     HPrz    T    G        1      2        2 
   6   chr6_75637707     ZBoe    T    G        0      0        2 
   6   chr6_75637707     ZGre    T    G        0      0        2 
   6   chr6_75637707     ZHar    T    G        0      0        2 
   6   chr6_75637707   Sample    T    G        0      0        2 
   6   chr6_75643130     AAsi    C    G        0      0        2 
   6   chr6_75643130     AKia    C    G      0.5      1        2 
   6   chr6_75643130     AOna    C    G        0      0        2 
   6   chr6_75643130     ASom    C    G        0      0        2 
   6   chr6_75643130     HCab    C    G        0      0        2 
   6   chr6_75643130     HPrz    C    G        0      0        2 
   6   chr6_75643130     ZBoe    C    G        0      0        2 
   6   chr6_75643130     ZGre    C    G        0      0        2 
   6   chr6_75643130     ZHar    C    G        0      0        2 
   6   chr6_75643130   Sample    C    G        0      0        2 
   6   chr6_75656208     AAsi    G    T        0      0        2 
   6   chr6_75656208     AKia    G    T        0      0        2 
   6   chr6_75656208     AOna    G    T        0      0        2 
   6   chr6_75656208     ASom    G    T        0      0        2 
   6   chr6_75656208     HCab    G    T      0.5      1        2 
   6   chr6_75656208     HPrz    G    T        0      0        2 
   6   chr6_75656208     ZBoe    G    T        0      0        2 
   6   chr6_75656208     ZGre    G    T        0      0        2 
   6   chr6_75656208     ZHar    G    T        0      0        2 
   6   chr6_75656208   Sample    G    T        0      0        2 
   6   chr6_75670091     AAsi    T    A        1      2        2 
   6   chr6_75670091     AKia    T    A        0      0        2 
   6   chr6_75670091     AOna    T    A        0      0        2 
   6   chr6_75670091     ASom    T    A        1      2        2 
   6   chr6_75670091     HCab    T    A        0      0        2 
   6   chr6_75670091     HPrz    T    A        0      0        2 
   6   chr6_75670091     ZBoe    T    A        0      0        2 
   6   chr6_75670091     ZGre    T    A        0      0        2 
   6   chr6_75670091     ZHar    T    A        0      0        2 
   6   chr6_75670091   Sample    T    A        1      2        2 
   6   chr6_75670807     AAsi    T    G        0      0        2 
   6   chr6_75670807     AKia    T    G        0      0        2 
   6   chr6_75670807     AOna    T    G        0      0        2 
   6   chr6_75670807     ASom    T    G        0      0        2 
   6   chr6_75670807     HCab    T    G        0      0        2 
   6   chr6_75670807     HPrz    T    G        0      0        2 
   6   chr6_75670807     ZBoe    T    G        0      0        2 
   6   chr6_75670807     ZGre    T    G        0      0        2 
   6   chr6_75670807     ZHar    T    G      0.5      1        2 
   6   chr6_75670807   Sample    T    G        0      0        2 
   6   chr6_75675775     AAsi    A    T        0      0        2 
   6   chr6_75675775     AKia    A    T        0      0        2 
   6   chr6_75675775     AOna    A    T        0      0        2 
   6   chr6_75675775     ASom    A    T        0      0        2 
   6   chr6_75675775     HCab    A    T        0      0        2 
   6   chr6_75675775     HPrz    A    T        0      0        2 
   6   chr6_75675775     ZBoe    A    T        0      0        2 
   6   chr6_75675775     ZGre    A    T        0      0        2 
   6   chr6_75675775     ZHar    A    T      0.5      1        2 
   6   chr6_75675775   Sample    A    T        0      0        2 
   6   chr6_75714394     AAsi    C    A        1      2        2 
   6   chr6_75714394     AKia    C    A        0      0        2 
   6   chr6_75714394     AOna    C    A        0      0        2 
   6   chr6_75714394     ASom    C    A        1      2        2 
   6   chr6_75714394     HCab    C    A        0      0        2 
   6   chr6_75714394     HPrz    C    A        0      0        2 
   6   chr6_75714394     ZBoe    C    A        0      0        2 
   6   chr6_75714394     ZGre    C    A        0      0        2 
   6   chr6_75714394     ZHar    C    A        0      0        2 
   6   chr6_75714394   Sample    C    A        1      2        2 
   6   chr6_75719275     AAsi    C    G        0      0        2 
   6   chr6_75719275     AKia    C    G        1      2        2 
   6   chr6_75719275     AOna    C    G        0      0        2 
   6   chr6_75719275     ASom    C    G        0      0        2 
   6   chr6_75719275     HCab    C    G        0      0        2 
   6   chr6_75719275     HPrz    C    G        0      0        2 
   6   chr6_75719275     ZBoe    C    G        0      0        2 
   6   chr6_75719275     ZGre    C    G        0      0        2 
   6   chr6_75719275     ZHar    C    G        0      0        2 
   6   chr6_75719275   Sample    C    G        0      0        2 
   6   chr6_75723721     AAsi    T    A        0      0        2 
   6   chr6_75723721     AKia    T    A        0      0        2 
   6   chr6_75723721     AOna    T    A        0      0        2 
   6   chr6_75723721     ASom    T    A        0      0        2 
   6   chr6_75723721     HCab    T    A        1      2        2 
   6   chr6_75723721     HPrz    T    A        1      2        2 
   6   chr6_75723721     ZBoe    T    A        0      0        2 
   6   chr6_75723721     ZGre    T    A        0      0        2 
   6   chr6_75723721     ZHar    T    A        0      0        2 
   6   chr6_75723721   Sample    T    A        0      0        2 
   6   chr6_75730373     AAsi    C    A        0      0        2 
   6   chr6_75730373     AKia    C    A        0      0        2 
   6   chr6_75730373     AOna    C    A        0      0        2 
   6   chr6_75730373     ASom    C    A        0      0        2 
   6   chr6_75730373     HCab    C    A      0.5      1        2 
   6   chr6_75730373     HPrz    C    A        0      0        2 
   6   chr6_75730373     ZBoe    C    A        0      0        2 
   6   chr6_75730373     ZGre    C    A        0      0        2 
   6   chr6_75730373     ZHar    C    A        0      0        2 
   6   chr6_75730373   Sample    C    A        0      0        2 
   6   chr6_75732831     AAsi    A    C        0      0        2 
   6   chr6_75732831     AKia    A    C        0      0        2 
   6   chr6_75732831     AOna    A    C        0      0        2 
   6   chr6_75732831     ASom    A    C        0      0        2 
   6   chr6_75732831     HCab    A    C        1      2        2 
   6   chr6_75732831     HPrz    A    C        1      2        2 
   6   chr6_75732831     ZBoe    A    C        0      0        2 
   6   chr6_75732831     ZGre    A    C        0      0        2 
   6   chr6_75732831     ZHar    A    C        0      0        2 
   6   chr6_75732831   Sample    A    C        0      0        2 
   6   chr6_75755655     AAsi    G    C        0      0        2 
   6   chr6_75755655     AKia    G    C        0      0        2 
   6   chr6_75755655     AOna    G    C        0      0        2 
   6   chr6_75755655     ASom    G    C        0      0        2 
   6   chr6_75755655     HCab    G    C        0      0        2 
   6   chr6_75755655     HPrz    G    C        0      0        2 
   6   chr6_75755655     ZBoe    G    C        0      0        2 
   6   chr6_75755655     ZGre    G    C        0      0        2 
   6   chr6_75755655     ZHar    G    C        1      2        2 
   6   chr6_75755655   Sample    G    C        0      0        2 
   6   chr6_75765526     AAsi    C    G        0      0        2 
   6   chr6_75765526     AKia    C    G        0      0        2 
   6   chr6_75765526     AOna    C    G        0      0        2 
   6   chr6_75765526     ASom    C    G        0      0        2 
   6   chr6_75765526     HCab    C    G        1      2        2 
   6   chr6_75765526     HPrz    C    G        1      2        2 
   6   chr6_75765526     ZBoe    C    G        0      0        2 
   6   chr6_75765526     ZGre    C    G        0      0        2 
   6   chr6_75765526     ZHar    C    G        0      0        2 
   6   chr6_75765526   Sample    C    G        0      0        2 
   6   chr6_75795926     AAsi    C    A        0      0        2 
   6   chr6_75795926     AKia    C    A        0      0        2 
   6   chr6_75795926     AOna    C    A        0      0        2 
   6   chr6_75795926     ASom    C    A        0      0        2 
   6   chr6_75795926     HCab    C    A        0      0        2 
   6   chr6_75795926     HPrz    C    A        0      0        2 
   6   chr6_75795926     ZBoe    C    A        0      0        2 
   6   chr6_75795926     ZGre    C    A        1      2        2 
   6   chr6_75795926     ZHar    C    A        0      0        2 
   6   chr6_75795926   Sample    C    A        0      0        2 
   6   chr6_75817130     AAsi    T    G        0      0        2 
   6   chr6_75817130     AKia    T    G        0      0        2 
   6   chr6_75817130     AOna    T    G        1      2        2 
   6   chr6_75817130     ASom    T    G        0      0        2 
   6   chr6_75817130     HCab    T    G        0      0        2 
   6   chr6_75817130     HPrz    T    G        0      0        2 
   6   chr6_75817130     ZBoe    T    G        0      0        2 
   6   chr6_75817130     ZGre    T    G        0      0        2 
   6   chr6_75817130     ZHar    T    G        0      0        2 
   6   chr6_75817130   Sample    T    G        0      0        2 
   6   chr6_75821150     AAsi    A    C        0      0        2 
   6   chr6_75821150     AKia    A    C        0      0        2 
   6   chr6_75821150     AOna    A    C        0      0        2 
   6   chr6_75821150     ASom    A    C        0      0        2 
   6   chr6_75821150     HCab    A    C        1      2        2 
   6   chr6_75821150     HPrz    A    C        1      2        2 
   6   chr6_75821150     ZBoe    A    C        0      0        2 
   6   chr6_75821150     ZGre    A    C        0      0        2 
   6   chr6_75821150     ZHar    A    C        0      0        2 
   6   chr6_75821150   Sample    A    C        0      0        2 
   6   chr6_75823971     AAsi    C    A        0      0        2 
   6   chr6_75823971     AKia    C    A        1      2        2 
   6   chr6_75823971     AOna    C    A        0      0        2 
   6   chr6_75823971     ASom    C    A        0      0        2 
   6   chr6_75823971     HCab    C    A        0      0        2 
   6   chr6_75823971     HPrz    C    A        0      0        2 
   6   chr6_75823971     ZBoe    C    A        0      0        2 
   6   chr6_75823971     ZGre    C    A        0      0        2 
   6   chr6_75823971     ZHar    C    A        0      0        2 
   6   chr6_75823971   Sample    C    A        0      0        2 
   6   chr6_75864478     AAsi    T    G        0      0        2 
   6   chr6_75864478     AKia    T    G        0      0        2 
   6   chr6_75864478     AOna    T    G        0      0        2 
   6   chr6_75864478     ASom    T    G        0      0        2 
   6   chr6_75864478     HCab    T    G        0      0        2 
   6   chr6_75864478     HPrz    T    G        1      2        2 
   6   chr6_75864478     ZBoe    T    G        0      0        2 
   6   chr6_75864478     ZGre    T    G        0      0        2 
   6   chr6_75864478     ZHar    T    G        0      0        2 
   6   chr6_75864478   Sample    T    G        0      0        2 
   6   chr6_75872612     AAsi    C    A        0      0        2 
   6   chr6_75872612     AKia    C    A        0      0        2 
   6   chr6_75872612     AOna    C    A        0      0        2 
   6   chr6_75872612     ASom    C    A        0      0        2 
   6   chr6_75872612     HCab    C    A        1      2        2 
   6   chr6_75872612     HPrz    C    A        1      2        2 
   6   chr6_75872612     ZBoe    C    A        0      0        2 
   6   chr6_75872612     ZGre    C    A        0      0        2 
   6   chr6_75872612     ZHar    C    A        0      0        2 
   6   chr6_75872612   Sample    C    A        0      0        2 
   6   chr6_75887926     AAsi    T    A        0      0        2 
   6   chr6_75887926     AKia    T    A        0      0        2 
   6   chr6_75887926     AOna    T    A        0      0        2 
   6   chr6_75887926     ASom    T    A        0      0        2 
   6   chr6_75887926     HCab    T    A        0      0        2 
   6   chr6_75887926     HPrz    T    A        0      0        2 
   6   chr6_75887926     ZBoe    T    A        0      0        2 
   6   chr6_75887926     ZGre    T    A      0.5      1        2 
   6   chr6_75887926     ZHar    T    A        0      0        2 
   6   chr6_75887926   Sample    T    A        0      0        2 
   6   chr6_75889670     AAsi    C    G        0      0        2 
   6   chr6_75889670     AKia    C    G        1      2        2 
   6   chr6_75889670     AOna    C    G        1      2        2 
   6   chr6_75889670     ASom    C    G        0      0        2 
   6   chr6_75889670     HCab    C    G        0      0        2 
   6   chr6_75889670     HPrz    C    G        0      0        2 
   6   chr6_75889670     ZBoe    C    G        0      0        2 
   6   chr6_75889670     ZGre    C    G        0      0        2 
   6   chr6_75889670     ZHar    C    G        0      0        2 
   6   chr6_75889670   Sample    C    G        0      0        2 
   6   chr6_75912076     AAsi    A    C        1      2        2 
   6   chr6_75912076     AKia    A    C        0      0        2 
   6   chr6_75912076     AOna    A    C        0      0        2 
   6   chr6_75912076     ASom    A    C        1      2        2 
   6   chr6_75912076     HCab    A    C        0      0        2 
   6   chr6_75912076     HPrz    A    C        0      0        2 
   6   chr6_75912076     ZBoe    A    C        0      0        2 
   6   chr6_75912076     ZGre    A    C        0      0        2 
   6   chr6_75912076     ZHar    A    C        0      0        2 
   6   chr6_75912076   Sample    A    C        0      0        2 
   6   chr6_75963557     AAsi    C    G        1      2        2 
   6   chr6_75963557     AKia    C    G        1      2        2 
   6   chr6_75963557     AOna    C    G        1      2        2 
   6   chr6_75963557     ASom    C    G        1      2        2 
   6   chr6_75963557     HCab    C    G        0      0        2 
   6   chr6_75963557     HPrz    C    G        0      0        2 
   6   chr6_75963557     ZBoe    C    G        0      0        2 
   6   chr6_75963557     ZGre    C    G        0      0        2 
   6   chr6_75963557     ZHar    C    G        0      0        2 
   6   chr6_75963557   Sample    C    G        1      2        2 
   6   chr6_75978577     AAsi    T    G        0      0        2 
   6   chr6_75978577     AKia    T    G        0      0        2 
   6   chr6_75978577     AOna    T    G        0      0        2 
   6   chr6_75978577     ASom    T    G        0      0        2 
   6   chr6_75978577     HCab    T    G        0      0        2 
   6   chr6_75978577     HPrz    T    G        0      0        2 
   6   chr6_75978577     ZBoe    T    G      0.5      1        2 
   6   chr6_75978577     ZGre    T    G        0      0        2 
   6   chr6_75978577     ZHar    T    G        0      0        2 
   6   chr6_75978577   Sample    T    G        0      0        2 
   6   chr6_75979000     AAsi    T    G        0      0        2 
   6   chr6_75979000     AKia    T    G        0      0        2 
   6   chr6_75979000     AOna    T    G        0      0        2 
   6   chr6_75979000     ASom    T    G        0      0        2 
   6   chr6_75979000     HCab    T    G        1      2        2 
   6   chr6_75979000     HPrz    T    G        1      2        2 
   6   chr6_75979000     ZBoe    T    G        0      0        2 
   6   chr6_75979000     ZGre    T    G        0      0        2 
   6   chr6_75979000     ZHar    T    G        0      0        2 
   6   chr6_75979000   Sample    T    G        0      0        2 
   6   chr6_75981437     AAsi    A    T        0      0        2 
   6   chr6_75981437     AKia    A    T        0      0        2 
   6   chr6_75981437     AOna    A    T        0      0        2 
   6   chr6_75981437     ASom    A    T        0      0        2 
   6   chr6_75981437     HCab    A    T        0      0        2 
   6   chr6_75981437     HPrz    A    T        0      0        2 
   6   chr6_75981437     ZBoe    A    T        0      0        2 
   6   chr6_75981437     ZGre    A    T      0.5      1        2 
   6   chr6_75981437     ZHar    A    T        0      0        2 
   6   chr6_75981437   Sample    A    T        0      0        2 
   6   chr6_76019858     AAsi    A    T        0      0        2 
   6   chr6_76019858     AKia    A    T        0      0        2 
   6   chr6_76019858     AOna    A    T        0      0        2 
   6   chr6_76019858     ASom    A    T        0      0        2 
   6   chr6_76019858     HCab    A    T        0      0        2 
   6   chr6_76019858     HPrz    A    T        0      0        2 
   6   chr6_76019858     ZBoe    A    T      0.5      1        2 
   6   chr6_76019858     ZGre    A    T        0      0        2 
   6   chr6_76019858     ZHar    A    T        0      0        2 
   6   chr6_76019858   Sample    A    T        0      0        2 
   6   chr6_76021234     AAsi    C    A        0      0        2 
   6   chr6_76021234     AKia    C    A        0      0        2 
   6   chr6_76021234     AOna    C    A        0      0        2 
   6   chr6_76021234     ASom    C    A        0      0        2 
   6   chr6_76021234     HCab    C    A        1      2        2 
   6   chr6_76021234     HPrz    C    A        1      2        2 
   6   chr6_76021234     ZBoe    C    A        0      0        2 
   6   chr6_76021234     ZGre    C    A        0      0        2 
   6   chr6_76021234     ZHar    C    A        0      0        2 
   6   chr6_76021234   Sample    C    A        0      0        2 
   6   chr6_76031668     AAsi    C    G      0.5      1        2 
   6   chr6_76031668     AKia    C    G        0      0        2 
   6   chr6_76031668     AOna    C    G        0      0        2 
   6   chr6_76031668     ASom    C    G        0      0        2 
   6   chr6_76031668     HCab    C    G        0      0        2 
   6   chr6_76031668     HPrz    C    G        0      0        2 
   6   chr6_76031668     ZBoe    C    G        0      0        2 
   6   chr6_76031668     ZGre    C    G        0      0        2 
   6   chr6_76031668     ZHar    C    G        0      0        2 
   6   chr6_76031668   Sample    C    G        0      0        2 
   6   chr6_76048422     AAsi    G    C        0      0        2 
   6   chr6_76048422     AKia    G    C        0      0        2 
   6   chr6_76048422     AOna    G    C        0      0        2 
   6   chr6_76048422     ASom    G    C        0      0        2 
   6   chr6_76048422     HCab    G    C        1      2        2 
   6   chr6_76048422     HPrz    G    C        1      2        2 
   6   chr6_76048422     ZBoe    G    C        0      0        2 
   6   chr6_76048422     ZGre    G    C        0      0        2 
   6   chr6_76048422     ZHar    G    C        0      0        2 
   6   chr6_76048422   Sample    G    C        0      0        2 
   6   chr6_76057459     AAsi    T    G        0      0        2 
   6   chr6_76057459     AKia    T    G        0      0        2 
   6   chr6_76057459     AOna    T    G        0      0        2 
   6   chr6_76057459     ASom    T    G        0      0        2 
   6   chr6_76057459     HCab    T    G        0      0        2 
   6   chr6_76057459     HPrz    T    G        0      0        2 
   6   chr6_76057459     ZBoe    T    G      0.5      1        2 
   6   chr6_76057459     ZGre    T    G        0      0        2 
   6   chr6_76057459     ZHar    T    G        0      0        2 
   6   chr6_76057459   Sample    T    G        0      0        2 
   6   chr6_76071802     AAsi    G    T        0      0        2 
   6   chr6_76071802     AKia    G    T        0      0        2 
   6   chr6_76071802     AOna    G    T        0      0        2 
   6   chr6_76071802     ASom    G    T        0      0        2 
   6   chr6_76071802     HCab    G    T        1      2        2 
   6   chr6_76071802     HPrz    G    T        1      2        2 
   6   chr6_76071802     ZBoe    G    T        0      0        2 
   6   chr6_76071802     ZGre    G    T        0      0        2 
   6   chr6_76071802     ZHar    G    T        0      0        2 
   6   chr6_76071802   Sample    G    T        0      0        2 
   6   chr6_76078326     AAsi    C    A        0      0        2 
   6   chr6_76078326     AKia    C    A        0      0        2 
   6   chr6_76078326     AOna    C    A        0      0        2 
   6   chr6_76078326     ASom    C    A        0      0        2 
   6   chr6_76078326     HCab    C    A        0      0        2 
   6   chr6_76078326     HPrz    C    A        0      0        2 
   6   chr6_76078326     ZBoe    C    A      0.5      1        2 
   6   chr6_76078326     ZGre    C    A        0      0        2 
   6   chr6_76078326     ZHar    C    A        0      0        2 
   6   chr6_76078326   Sample    C    A        0      0        2 
   6   chr6_76092855     AAsi    T    A        0      0        2 
   6   chr6_76092855     AKia    T    A        0      0        2 
   6   chr6_76092855     AOna    T    A        0      0        2 
   6   chr6_76092855     ASom    T    A        0      0        2 
   6   chr6_76092855     HCab    T    A        0      0        2 
   6   chr6_76092855     HPrz    T    A        0      0        2 
   6   chr6_76092855     ZBoe    T    A        1      2        2 
   6   chr6_76092855     ZGre    T    A        0      0        2 
   6   chr6_76092855     ZHar    T    A        0      0        2 
   6   chr6_76092855   Sample    T    A        0      0        2 
   6   chr6_76145701     AAsi    C    G        0      0        2 
   6   chr6_76145701     AKia    C    G        0      0        2 
   6   chr6_76145701     AOna    C    G        0      0        2 
   6   chr6_76145701     ASom    C    G        0      0        2 
   6   chr6_76145701     HCab    C    G        0      0        2 
   6   chr6_76145701     HPrz    C    G        0      0        2 
   6   chr6_76145701     ZBoe    C    G      0.5      1        2 
   6   chr6_76145701     ZGre    C    G        0      0        2 
   6   chr6_76145701     ZHar    C    G        0      0        2 
   6   chr6_76145701   Sample    C    G        0      0        2 
   6   chr6_76155043     AAsi    C    G      0.5      1        2 
   6   chr6_76155043     AKia    C    G        0      0        2 
   6   chr6_76155043     AOna    C    G        0      0        2 
   6   chr6_76155043     ASom    C    G        0      0        2 
   6   chr6_76155043     HCab    C    G        0      0        2 
   6   chr6_76155043     HPrz    C    G        0      0        2 
   6   chr6_76155043     ZBoe    C    G        0      0        2 
   6   chr6_76155043     ZGre    C    G        0      0        2 
   6   chr6_76155043     ZHar    C    G        0      0        2 
   6   chr6_76155043   Sample    C    G        0      0        2 
   6   chr6_76194205     AAsi    G    C        0      0        2 
   6   chr6_76194205     AKia    G    C        0      0        2 
   6   chr6_76194205     AOna    G    C        0      0        2 
   6   chr6_76194205     ASom    G    C        0      0        2 
   6   chr6_76194205     HCab    G    C        1      2        2 
   6   chr6_76194205     HPrz    G    C        1      2        2 
   6   chr6_76194205     ZBoe    G    C        0      0        2 
   6   chr6_76194205     ZGre    G    C        0      0        2 
   6   chr6_76194205     ZHar    G    C        0      0        2 
   6   chr6_76194205   Sample    G    C        0      0        2 
   6   chr6_76205652     AAsi    A    C        0      0        2 
   6   chr6_76205652     AKia    A    C        0      0        2 
   6   chr6_76205652     AOna    A    C        0      0        2 
   6   chr6_76205652     ASom    A    C        0      0        2 
   6   chr6_76205652     HCab    A    C        0      0        2 
   6   chr6_76205652     HPrz    A    C        0      0        2 
   6   chr6_76205652     ZBoe    A    C      0.5      1        2 
   6   chr6_76205652     ZGre    A    C        0      0        2 
   6   chr6_76205652     ZHar    A    C        0      0        2 
   6   chr6_76205652   Sample    A    C        0      0        2 
   6   chr6_76219681     AAsi    T    G        0      0        2 
   6   chr6_76219681     AKia    T    G        0      0        2 
   6   chr6_76219681     AOna    T    G        0      0        2 
   6   chr6_76219681     ASom    T    G        0      0        2 
   6   chr6_76219681     HCab    T    G        1      2        2 
   6   chr6_76219681     HPrz    T    G        1      2        2 
   6   chr6_76219681     ZBoe    T    G        0      0        2 
   6   chr6_76219681     ZGre    T    G        0      0        2 
   6   chr6_76219681     ZHar    T    G        0      0        2 
   6   chr6_76219681   Sample    T    G        0      0        2 
   6   chr6_76228195     AAsi    G    T        0      0        2 
   6   chr6_76228195     AKia    G    T        1      2        2 
   6   chr6_76228195     AOna    G    T        1      2        2 
   6   chr6_76228195     ASom    G    T        0      0        2 
   6   chr6_76228195     HCab    G    T        1      2        2 
   6   chr6_76228195     HPrz    G    T        1      2        2 
   6   chr6_76228195     ZBoe    G    T        0      0        2 
   6   chr6_76228195     ZGre    G    T        0      0        2 
   6   chr6_76228195     ZHar    G    T        0      0        2 
   6   chr6_76228195   Sample    G    T        0      0        2 
   6   chr6_76229736     AAsi    C    G        0      0        2 
   6   chr6_76229736     AKia    C    G        0      0        2 
   6   chr6_76229736     AOna    C    G        0      0        2 
   6   chr6_76229736     ASom    C    G        0      0        2 
   6   chr6_76229736     HCab    C    G        0      0        2 
   6   chr6_76229736     HPrz    C    G        0      0        2 
   6   chr6_76229736     ZBoe    C    G        0      0        2 
   6   chr6_76229736     ZGre    C    G        0      0        2 
   6   chr6_76229736     ZHar    C    G        1      2        2 
   6   chr6_76229736   Sample    C    G        0      0        2 
   6   chr6_76237157     AAsi    A    C        0      0        2 
   6   chr6_76237157     AKia    A    C        0      0        2 
   6   chr6_76237157     AOna    A    C        0      0        2 
   6   chr6_76237157     ASom    A    C        0      0        2 
   6   chr6_76237157     HCab    A    C        1      2        2 
   6   chr6_76237157     HPrz    A    C        1      2        2 
   6   chr6_76237157     ZBoe    A    C        0      0        2 
   6   chr6_76237157     ZGre    A    C        0      0        2 
   6   chr6_76237157     ZHar    A    C        0      0        2 
   6   chr6_76237157   Sample    A    C        0      0        2 
   6   chr6_76241946     AAsi    G    C        0      0        2 
   6   chr6_76241946     AKia    G    C        0      0        2 
   6   chr6_76241946     AOna    G    C        0      0        2 
   6   chr6_76241946     ASom    G    C        0      0        2 
   6   chr6_76241946     HCab    G    C        0      0        2 
   6   chr6_76241946     HPrz    G    C        0      0        2 
   6   chr6_76241946     ZBoe    G    C        0      0        2 
   6   chr6_76241946     ZGre    G    C        0      0        2 
   6   chr6_76241946     ZHar    G    C      0.5      1        2 
   6   chr6_76241946   Sample    G    C        0      0        2 
   6   chr6_76259278     AAsi    C    A        0      0        2 
   6   chr6_76259278     AKia    C    A        0      0        2 
   6   chr6_76259278     AOna    C    A        0      0        2 
   6   chr6_76259278     ASom    C    A        0      0        2 
   6   chr6_76259278     HCab    C    A        0      0        2 
   6   chr6_76259278     HPrz    C    A        0      0        2 
   6   chr6_76259278     ZBoe    C    A      0.5      1        2 
   6   chr6_76259278     ZGre    C    A        1      2        2 
   6   chr6_76259278     ZHar    C    A        0      0        2 
   6   chr6_76259278   Sample    C    A        0      0        2 
   6   chr6_76285018     AAsi    T    G        0      0        2 
   6   chr6_76285018     AKia    T    G        0      0        2 
   6   chr6_76285018     AOna    T    G        0      0        2 
   6   chr6_76285018     ASom    T    G        0      0        2 
   6   chr6_76285018     HCab    T    G        1      2        2 
   6   chr6_76285018     HPrz    T    G        1      2        2 
   6   chr6_76285018     ZBoe    T    G        0      0        2 
   6   chr6_76285018     ZGre    T    G        0      0        2 
   6   chr6_76285018     ZHar    T    G        0      0        2 
   6   chr6_76285018   Sample    T    G        0      0        2 
   6   chr6_76345547     AAsi    G    C        0      0        2 
   6   chr6_76345547     AKia    G    C        0      0        2 
   6   chr6_76345547     AOna    G    C        1      2        2 
   6   chr6_76345547     ASom    G    C        0      0        2 
   6   chr6_76345547     HCab    G    C        0      0        2 
   6   chr6_76345547     HPrz    G    C        0      0        2 
   6   chr6_76345547     ZBoe    G    C        0      0        2 
   6   chr6_76345547     ZGre    G    C        0      0        2 
   6   chr6_76345547     ZHar    G    C        0      0        2 
   6   chr6_76345547   Sample    G    C        0      0        2 
   6   chr6_76360141     AAsi    C    A        0      0        2 
   6   chr6_76360141     AKia    C    A        0      0        2 
   6   chr6_76360141     AOna    C    A        0      0        2 
   6   chr6_76360141     ASom    C    A        0      0        2 
   6   chr6_76360141     HCab    C    A        1      2        2 
   6   chr6_76360141     HPrz    C    A        1      2        2 
   6   chr6_76360141     ZBoe    C    A        0      0        2 
   6   chr6_76360141     ZGre    C    A        0      0        2 
   6   chr6_76360141     ZHar    C    A        0      0        2 
   6   chr6_76360141   Sample    C    A        0      0        2 
   6   chr6_76367003     AAsi    C    G        0      0        2 
   6   chr6_76367003     AKia    C    G        0      0        2 
   6   chr6_76367003     AOna    C    G        0      0        2 
   6   chr6_76367003     ASom    C    G        0      0        2 
   6   chr6_76367003     HCab    C    G        0      0        2 
   6   chr6_76367003     HPrz    C    G        0      0        2 
   6   chr6_76367003     ZBoe    C    G        0      0        2 
   6   chr6_76367003     ZGre    C    G        1      2        2 
   6   chr6_76367003     ZHar    C    G        0      0        2 
   6   chr6_76367003   Sample    C    G        0      0        2 
   6   chr6_76388998     AAsi    C    G        0      0        2 
   6   chr6_76388998     AKia    C    G        0      0        2 
   6   chr6_76388998     AOna    C    G        0      0        2 
   6   chr6_76388998     ASom    C    G        0      0        2 
   6   chr6_76388998     HCab    C    G        0      0        2 
   6   chr6_76388998     HPrz    C    G        0      0        2 
   6   chr6_76388998     ZBoe    C    G        0      0        2 
   6   chr6_76388998     ZGre    C    G        1      2        2 
   6   chr6_76388998     ZHar    C    G        0      0        2 
   6   chr6_76388998   Sample    C    G        0      0        2 
   6   chr6_76418599     AAsi    A    T        0      0        2 
   6   chr6_76418599     AKia    A    T        0      0        2 
   6   chr6_76418599     AOna    A    T        0      0        2 
   6   chr6_76418599     ASom    A    T        0      0        2 
   6   chr6_76418599     HCab    A    T        0      0        2 
   6   chr6_76418599     HPrz    A    T        0      0        2 
   6   chr6_76418599     ZBoe    A    T        0      0        2 
   6   chr6_76418599     ZGre    A    T        0      0        2 
   6   chr6_76418599     ZHar    A    T        1      2        2 
   6   chr6_76418599   Sample    A    T        0      0        2 
   6   chr6_76520381     AAsi    C    G        0      0        2 
   6   chr6_76520381     AKia    C    G        0      0        2 
   6   chr6_76520381     AOna    C    G        0      0        2 
   6   chr6_76520381     ASom    C    G        0      0        2 
   6   chr6_76520381     HCab    C    G        0      0        2 
   6   chr6_76520381     HPrz    C    G        0      0        2 
   6   chr6_76520381     ZBoe    C    G        0      0        2 
   6   chr6_76520381     ZGre    C    G        0      0        2 
   6   chr6_76520381     ZHar    C    G      0.5      1        2 
   6   chr6_76520381   Sample    C    G        0      0        2 
   6   chr6_76534560     AAsi    A    C        0      0        2 
   6   chr6_76534560     AKia    A    C        0      0        2 
   6   chr6_76534560     AOna    A    C        0      0        2 
   6   chr6_76534560     ASom    A    C        0      0        2 
   6   chr6_76534560     HCab    A    C        0      0        2 
   6   chr6_76534560     HPrz    A    C        0      0        2 
   6   chr6_76534560     ZBoe    A    C        0      0        2 
   6   chr6_76534560     ZGre    A    C      0.5      1        2 
   6   chr6_76534560     ZHar    A    C        0      0        2 
   6   chr6_76534560   Sample    A    C        0      0        2 
   6   chr6_76543487     AAsi    T    G        0      0        2 
   6   chr6_76543487     AKia    T    G        0      0        2 
   6   chr6_76543487     AOna    T    G        0      0        2 
   6   chr6_76543487     ASom    T    G        0      0        2 
   6   chr6_76543487     HCab    T    G        1      2        2 
   6   chr6_76543487     HPrz    T    G        1      2        2 
   6   chr6_76543487     ZBoe    T    G        0      0        2 
   6   chr6_76543487     ZGre    T    G        0      0        2 
   6   chr6_76543487     ZHar    T    G        0      0        2 
   6   chr6_76543487   Sample    T    G        0      0        2 
   6   chr6_76615186     AAsi    C    G        0      0        2 
   6   chr6_76615186     AKia    C    G        0      0        2 
   6   chr6_76615186     AOna    C    G        0      0        2 
   6   chr6_76615186     ASom    C    G        0      0        2 
   6   chr6_76615186     HCab    C    G        1      2        2 
   6   chr6_76615186     HPrz    C    G        1      2        2 
   6   chr6_76615186     ZBoe    C    G        0      0        2 
   6   chr6_76615186     ZGre    C    G        0      0        2 
   6   chr6_76615186     ZHar    C    G        0      0        2 
   6   chr6_76615186   Sample    C    G        0      0        2 
   6   chr6_76621547     AAsi    C    G        0      0        2 
   6   chr6_76621547     AKia    C    G        1      2        2 
   6   chr6_76621547     AOna    C    G        0      0        2 
   6   chr6_76621547     ASom    C    G        0      0        2 
   6   chr6_76621547     HCab    C    G        0      0        2 
   6   chr6_76621547     HPrz    C    G        0      0        2 
   6   chr6_76621547     ZBoe    C    G        0      0        2 
   6   chr6_76621547     ZGre    C    G        0      0        2 
   6   chr6_76621547     ZHar    C    G        0      0        2 
   6   chr6_76621547   Sample    C    G        0      0        2 
   6   chr6_76630358     AAsi    T    G        0      0        2 
   6   chr6_76630358     AKia    T    G        0      0        2 
   6   chr6_76630358     AOna    T    G        0      0        2 
   6   chr6_76630358     ASom    T    G        0      0        2 
   6   chr6_76630358     HCab    T    G        0      0        2 
   6   chr6_76630358     HPrz    T    G        0      0        2 
   6   chr6_76630358     ZBoe    T    G        0      0        2 
   6   chr6_76630358     ZGre    T    G        0      0        2 
   6   chr6_76630358     ZHar    T    G        1      2        2 
   6   chr6_76630358   Sample    T    G        0      0        2 
   6   chr6_76636224     AAsi    G    C        0      0        2 
   6   chr6_76636224     AKia    G    C        0      0        2 
   6   chr6_76636224     AOna    G    C        0      0        2 
   6   chr6_76636224     ASom    G    C        0      0        2 
   6   chr6_76636224     HCab    G    C        0      0        2 
   6   chr6_76636224     HPrz    G    C        0      0        2 
   6   chr6_76636224     ZBoe    G    C        0      0        2 
   6   chr6_76636224     ZGre    G    C        1      2        2 
   6   chr6_76636224     ZHar    G    C        0      0        2 
   6   chr6_76636224   Sample    G    C        0      0        2 
   6   chr6_76640941     AAsi    C    G        0      0        2 
   6   chr6_76640941     AKia    C    G        0      0        2 
   6   chr6_76640941     AOna    C    G        1      2        2 
   6   chr6_76640941     ASom    C    G        0      0        2 
   6   chr6_76640941     HCab    C    G        0      0        2 
   6   chr6_76640941     HPrz    C    G        0      0        2 
   6   chr6_76640941     ZBoe    C    G        0      0        2 
   6   chr6_76640941     ZGre    C    G        0      0        2 
   6   chr6_76640941     ZHar    C    G        0      0        2 
   6   chr6_76640941   Sample    C    G        0      0        2 
   6   chr6_76664042     AAsi    C    A        0      0        2 
   6   chr6_76664042     AKia    C    A        0      0        2 
   6   chr6_76664042     AOna    C    A        0      0        2 
   6   chr6_76664042     ASom    C    A        0      0        2 
   6   chr6_76664042     HCab    C    A        1      2        2 
   6   chr6_76664042     HPrz    C    A        1      2        2 
   6   chr6_76664042     ZBoe    C    A        0      0        2 
   6   chr6_76664042     ZGre    C    A        0      0        2 
   6   chr6_76664042     ZHar    C    A        0      0        2 
   6   chr6_76664042   Sample    C    A        0      0        2 
   6   chr6_76672790     AAsi    G    C        0      0        2 
   6   chr6_76672790     AKia    G    C        0      0        2 
   6   chr6_76672790     AOna    G    C        0      0        2 
   6   chr6_76672790     ASom    G    C        1      2        2 
   6   chr6_76672790     HCab    G    C        0      0        2 
   6   chr6_76672790     HPrz    G    C        0      0        2 
   6   chr6_76672790     ZBoe    G    C        0      0        2 
   6   chr6_76672790     ZGre    G    C        0      0        2 
   6   chr6_76672790     ZHar    G    C        0      0        2 
   6   chr6_76672790   Sample    G    C        0      0        2 
   6   chr6_76676860     AAsi    C    G        0      0        2 
   6   chr6_76676860     AKia    C    G        0      0        2 
   6   chr6_76676860     AOna    C    G        0      0        2 
   6   chr6_76676860     ASom    C    G        0      0        2 
   6   chr6_76676860     HCab    C    G        0      0        2 
   6   chr6_76676860     HPrz    C    G        0      0        2 
   6   chr6_76676860     ZBoe    C    G        0      0        2 
   6   chr6_76676860     ZGre    C    G      0.5      1        2 
   6   chr6_76676860     ZHar    C    G        0      0        2 
   6   chr6_76676860   Sample    C    G        0      0        2 
   6   chr6_76690930     AAsi    A    T        0      0        2 
   6   chr6_76690930     AKia    A    T        0      0        2 
   6   chr6_76690930     AOna    A    T        0      0        2 
   6   chr6_76690930     ASom    A    T        0      0        2 
   6   chr6_76690930     HCab    A    T        0      0        2 
   6   chr6_76690930     HPrz    A    T        0      0        2 
   6   chr6_76690930     ZBoe    A    T        0      0        2 
   6   chr6_76690930     ZGre    A    T        1      2        2 
   6   chr6_76690930     ZHar    A    T        0      0        2 
   6   chr6_76690930   Sample    A    T        0      0        2 
   6   chr6_76701070     AAsi    G    T        0      0        2 
   6   chr6_76701070     AKia    G    T        0      0        2 
   6   chr6_76701070     AOna    G    T        0      0        2 
   6   chr6_76701070     ASom    G    T        0      0        2 
   6   chr6_76701070     HCab    G    T        0      0        2 
   6   chr6_76701070     HPrz    G    T        0      0        2 
   6   chr6_76701070     ZBoe    G    T        0      0        2 
   6   chr6_76701070     ZGre    G    T      0.5      1        2 
   6   chr6_76701070     ZHar    G    T        0      0        2 
   6   chr6_76701070   Sample    G    T        0      0        2 
   6   chr6_76716588     AAsi    G    T        0      0        2 
   6   chr6_76716588     AKia    G    T      0.5      1        2 
   6   chr6_76716588     AOna    G    T        0      0        2 
   6   chr6_76716588     ASom    G    T        0      0        2 
   6   chr6_76716588     HCab    G    T        0      0        2 
   6   chr6_76716588     HPrz    G    T        0      0        2 
   6   chr6_76716588     ZBoe    G    T        0      0        2 
   6   chr6_76716588     ZGre    G    T        0      0        2 
   6   chr6_76716588     ZHar    G    T        0      0        2 
   6   chr6_76716588   Sample    G    T        0      0        2 
   6   chr6_76720066     AAsi    C    G        0      0        2 
   6   chr6_76720066     AKia    C    G        0      0        2 
   6   chr6_76720066     AOna    C    G        0      0        2 
   6   chr6_76720066     ASom    C    G        0      0        2 
   6   chr6_76720066     HCab    C    G        1      2        2 
   6   chr6_76720066     HPrz    C    G        1      2        2 
   6   chr6_76720066     ZBoe    C    G        0      0        2 
   6   chr6_76720066     ZGre    C    G        0      0        2 
   6   chr6_76720066     ZHar    C    G        0      0        2 
   6   chr6_76720066   Sample    C    G        0      0        2 
   6   chr6_76747542     AAsi    C    A        0      0        2 
   6   chr6_76747542     AKia    C    A        0      0        2 
   6   chr6_76747542     AOna    C    A        0      0        2 
   6   chr6_76747542     ASom    C    A        0      0        2 
   6   chr6_76747542     HCab    C    A        1      2        2 
   6   chr6_76747542     HPrz    C    A        0      0        2 
   6   chr6_76747542     ZBoe    C    A        0      0        2 
   6   chr6_76747542     ZGre    C    A        0      0        2 
   6   chr6_76747542     ZHar    C    A        0      0        2 
   6   chr6_76747542   Sample    C    A        0      0        2 
   6   chr6_76757172     AAsi    G    C        0      0        2 
   6   chr6_76757172     AKia    G    C        0      0        2 
   6   chr6_76757172     AOna    G    C        0      0        2 
   6   chr6_76757172     ASom    G    C        0      0        2 
   6   chr6_76757172     HCab    G    C        0      0        2 
   6   chr6_76757172     HPrz    G    C        0      0        2 
   6   chr6_76757172     ZBoe    G    C      0.5      1        2 
   6   chr6_76757172     ZGre    G    C      0.5      1        2 
   6   chr6_76757172     ZHar    G    C        0      0        2 
   6   chr6_76757172   Sample    G    C        0      0        2 
   6   chr6_76760615     AAsi    T    A        0      0        2 
   6   chr6_76760615     AKia    T    A        0      0        2 
   6   chr6_76760615     AOna    T    A        0      0        2 
   6   chr6_76760615     ASom    T    A        0      0        2 
   6   chr6_76760615     HCab    T    A        1      2        2 
   6   chr6_76760615     HPrz    T    A        1      2        2 
   6   chr6_76760615     ZBoe    T    A        0      0        2 
   6   chr6_76760615     ZGre    T    A        0      0        2 
   6   chr6_76760615     ZHar    T    A        0      0        2 
   6   chr6_76760615   Sample    T    A        0      0        2 
   6   chr6_76814217     AAsi    A    C        0      0        2 
   6   chr6_76814217     AKia    A    C        0      0        2 
   6   chr6_76814217     AOna    A    C        0      0        2 
   6   chr6_76814217     ASom    A    C        0      0        2 
   6   chr6_76814217     HCab    A    C        1      2        2 
   6   chr6_76814217     HPrz    A    C        1      2        2 
   6   chr6_76814217     ZBoe    A    C        0      0        2 
   6   chr6_76814217     ZGre    A    C        0      0        2 
   6   chr6_76814217     ZHar    A    C        0      0        2 
   6   chr6_76814217   Sample    A    C        0      0        2 
   6   chr6_76823596     AAsi    C    A        0      0        2 
   6   chr6_76823596     AKia    C    A        0      0        2 
   6   chr6_76823596     AOna    C    A        0      0        2 
   6   chr6_76823596     ASom    C    A        0      0        2 
   6   chr6_76823596     HCab    C    A        0      0        2 
   6   chr6_76823596     HPrz    C    A        0      0        2 
   6   chr6_76823596     ZBoe    C    A        0      0        2 
   6   chr6_76823596     ZGre    C    A        0      0        2 
   6   chr6_76823596     ZHar    C    A        1      2        2 
   6   chr6_76823596   Sample    C    A        0      0        2 
   6   chr6_76832954     AAsi    C    G        0      0        2 
   6   chr6_76832954     AKia    C    G        0      0        2 
   6   chr6_76832954     AOna    C    G        0      0        2 
   6   chr6_76832954     ASom    C    G        0      0        2 
   6   chr6_76832954     HCab    C    G        1      2        2 
   6   chr6_76832954     HPrz    C    G        1      2        2 
   6   chr6_76832954     ZBoe    C    G        0      0        2 
   6   chr6_76832954     ZGre    C    G        0      0        2 
   6   chr6_76832954     ZHar    C    G        0      0        2 
   6   chr6_76832954   Sample    C    G        0      0        2 
   6   chr6_76870306     AAsi    A    C        0      0        2 
   6   chr6_76870306     AKia    A    C        0      0        2 
   6   chr6_76870306     AOna    A    C        0      0        2 
   6   chr6_76870306     ASom    A    C        0      0        2 
   6   chr6_76870306     HCab    A    C        0      0        2 
   6   chr6_76870306     HPrz    A    C        0      0        2 
   6   chr6_76870306     ZBoe    A    C      0.5      1        2 
   6   chr6_76870306     ZGre    A    C        0      0        2 
   6   chr6_76870306     ZHar    A    C        0      0        2 
   6   chr6_76870306   Sample    A    C        0      0        2 
   6   chr6_76875944     AAsi    C    G        0      0        2 
   6   chr6_76875944     AKia    C    G        1      2        2 
   6   chr6_76875944     AOna    C    G        0      0        2 
   6   chr6_76875944     ASom    C    G        0      0        2 
   6   chr6_76875944     HCab    C    G        0      0        2 
   6   chr6_76875944     HPrz    C    G        0      0        2 
   6   chr6_76875944     ZBoe    C    G        0      0        2 
   6   chr6_76875944     ZGre    C    G        0      0        2 
   6   chr6_76875944     ZHar    C    G        0      0        2 
   6   chr6_76875944   Sample    C    G        0      0        2 
   6   chr6_76893099     AAsi    T    G        0      0        2 
   6   chr6_76893099     AKia    T    G        1      2        2 
   6   chr6_76893099     AOna    T    G        0      0        2 
   6   chr6_76893099     ASom    T    G        0      0        2 
   6   chr6_76893099     HCab    T    G        0      0        2 
   6   chr6_76893099     HPrz    T    G        0      0        2 
   6   chr6_76893099     ZBoe    T    G        0      0        2 
   6   chr6_76893099     ZGre    T    G        0      0        2 
   6   chr6_76893099     ZHar    T    G        0      0        2 
   6   chr6_76893099   Sample    T    G        0      0        2 
   6   chr6_76910804     AAsi    T    G        0      0        2 
   6   chr6_76910804     AKia    T    G        0      0        2 
   6   chr6_76910804     AOna    T    G        0      0        2 
   6   chr6_76910804     ASom    T    G        0      0        2 
   6   chr6_76910804     HCab    T    G        0      0        2 
   6   chr6_76910804     HPrz    T    G        0      0        2 
   6   chr6_76910804     ZBoe    T    G      0.5      1        2 
   6   chr6_76910804     ZGre    T    G        0      0        2 
   6   chr6_76910804     ZHar    T    G        0      0        2 
   6   chr6_76910804   Sample    T    G        0      0        2 
   6   chr6_76912101     AAsi    C    A        0      0        2 
   6   chr6_76912101     AKia    C    A        0      0        2 
   6   chr6_76912101     AOna    C    A        0      0        2 
   6   chr6_76912101     ASom    C    A        0      0        2 
   6   chr6_76912101     HCab    C    A        0      0        2 
   6   chr6_76912101     HPrz    C    A        0      0        2 
   6   chr6_76912101     ZBoe    C    A        0      0        2 
   6   chr6_76912101     ZGre    C    A        0      0        2 
   6   chr6_76912101     ZHar    C    A        1      2        2 
   6   chr6_76912101   Sample    C    A        0      0        2 
   6   chr6_76927711     AAsi    C    A        0      0        2 
   6   chr6_76927711     AKia    C    A        0      0        2 
   6   chr6_76927711     AOna    C    A        0      0        2 
   6   chr6_76927711     ASom    C    A        0      0        2 
   6   chr6_76927711     HCab    C    A        1      2        2 
   6   chr6_76927711     HPrz    C    A        0      0        2 
   6   chr6_76927711     ZBoe    C    A        0      0        2 
   6   chr6_76927711     ZGre    C    A        0      0        2 
   6   chr6_76927711     ZHar    C    A        0      0        2 
   6   chr6_76927711   Sample    C    A        0      0        2 
   6   chr6_76932498     AAsi    T    G        0      0        2 
   6   chr6_76932498     AKia    T    G      0.5      1        2 
   6   chr6_76932498     AOna    T    G        0      0        2 
   6   chr6_76932498     ASom    T    G        0      0        2 
   6   chr6_76932498     HCab    T    G        0      0        2 
   6   chr6_76932498     HPrz    T    G        0      0        2 
   6   chr6_76932498     ZBoe    T    G        0      0        2 
   6   chr6_76932498     ZGre    T    G        0      0        2 
   6   chr6_76932498     ZHar    T    G        0      0        2 
   6   chr6_76932498   Sample    T    G        0      0        2 
   6   chr6_76956534     AAsi    G    C      0.5      1        2 
   6   chr6_76956534     AKia    G    C        0      0        2 
   6   chr6_76956534     AOna    G    C        0      0        2 
   6   chr6_76956534     ASom    G    C        0      0        2 
   6   chr6_76956534     HCab    G    C        0      0        2 
   6   chr6_76956534     HPrz    G    C        0      0        2 
   6   chr6_76956534     ZBoe    G    C        0      0        2 
   6   chr6_76956534     ZGre    G    C        0      0        2 
   6   chr6_76956534     ZHar    G    C        0      0        2 
   6   chr6_76956534   Sample    G    C        0      0        2 
   6   chr6_76959794     AAsi    C    A        0      0        2 
   6   chr6_76959794     AKia    C    A        0      0        2 
   6   chr6_76959794     AOna    C    A        0      0        2 
   6   chr6_76959794     ASom    C    A        0      0        2 
   6   chr6_76959794     HCab    C    A        1      2        2 
   6   chr6_76959794     HPrz    C    A        1      2        2 
   6   chr6_76959794     ZBoe    C    A        0      0        2 
   6   chr6_76959794     ZGre    C    A        0      0        2 
   6   chr6_76959794     ZHar    C    A        0      0        2 
   6   chr6_76959794   Sample    C    A        0      0        2 
   6   chr6_76964403     AAsi    T    A        0      0        2 
   6   chr6_76964403     AKia    T    A        0      0        2 
   6   chr6_76964403     AOna    T    A        0      0        2 
   6   chr6_76964403     ASom    T    A        0      0        2 
   6   chr6_76964403     HCab    T    A        0      0        2 
   6   chr6_76964403     HPrz    T    A        0      0        2 
   6   chr6_76964403     ZBoe    T    A        0      0        2 
   6   chr6_76964403     ZGre    T    A        1      2        2 
   6   chr6_76964403     ZHar    T    A        0      0        2 
   6   chr6_76964403   Sample    T    A        0      0        2 
   6   chr6_76966217     AAsi    T    A        0      0        2 
   6   chr6_76966217     AKia    T    A        0      0        2 
   6   chr6_76966217     AOna    T    A        0      0        2 
   6   chr6_76966217     ASom    T    A        0      0        2 
   6   chr6_76966217     HCab    T    A        1      2        2 
   6   chr6_76966217     HPrz    T    A        1      2        2 
   6   chr6_76966217     ZBoe    T    A        0      0        2 
   6   chr6_76966217     ZGre    T    A        0      0        2 
   6   chr6_76966217     ZHar    T    A        0      0        2 
   6   chr6_76966217   Sample    T    A        0      0        2 
   6   chr6_76966762     AAsi    T    G        0      0        2 
   6   chr6_76966762     AKia    T    G        0      0        2 
   6   chr6_76966762     AOna    T    G        0      0        2 
   6   chr6_76966762     ASom    T    G        0      0        2 
   6   chr6_76966762     HCab    T    G        0      0        2 
   6   chr6_76966762     HPrz    T    G        0      0        2 
   6   chr6_76966762     ZBoe    T    G      0.5      1        2 
   6   chr6_76966762     ZGre    T    G        0      0        2 
   6   chr6_76966762     ZHar    T    G        0      0        2 
   6   chr6_76966762   Sample    T    G        0      0        2 
   6   chr6_76988937     AAsi    G    C        0      0        2 
   6   chr6_76988937     AKia    G    C        1      2        2 
   6   chr6_76988937     AOna    G    C        0      0        2 
   6   chr6_76988937     ASom    G    C        0      0        2 
   6   chr6_76988937     HCab    G    C        0      0        2 
   6   chr6_76988937     HPrz    G    C        0      0        2 
   6   chr6_76988937     ZBoe    G    C        0      0        2 
   6   chr6_76988937     ZGre    G    C        0      0        2 
   6   chr6_76988937     ZHar    G    C        0      0        2 
   6   chr6_76988937   Sample    G    C        0      0        2 
   6   chr6_76990080     AAsi    T    G        0      0        2 
   6   chr6_76990080     AKia    T    G        0      0        2 
   6   chr6_76990080     AOna    T    G        0      0        2 
   6   chr6_76990080     ASom    T    G        0      0        2 
   6   chr6_76990080     HCab    T    G        0      0        2 
   6   chr6_76990080     HPrz    T    G        0      0        2 
   6   chr6_76990080     ZBoe    T    G        0      0        2 
   6   chr6_76990080     ZGre    T    G        0      0        2 
   6   chr6_76990080     ZHar    T    G      0.5      1        2 
   6   chr6_76990080   Sample    T    G        0      0        2 
   6   chr6_76999014     AAsi    T    A        0      0        2 
   6   chr6_76999014     AKia    T    A        0      0        2 
   6   chr6_76999014     AOna    T    A        0      0        2 
   6   chr6_76999014     ASom    T    A        0      0        2 
   6   chr6_76999014     HCab    T    A        1      2        2 
   6   chr6_76999014     HPrz    T    A        1      2        2 
   6   chr6_76999014     ZBoe    T    A        0      0        2 
   6   chr6_76999014     ZGre    T    A        0      0        2 
   6   chr6_76999014     ZHar    T    A        0      0        2 
   6   chr6_76999014   Sample    T    A        1      2        2 
   6   chr6_77005655     AAsi    G    T        0      0        2 
   6   chr6_77005655     AKia    G    T        0      0        2 
   6   chr6_77005655     AOna    G    T        0      0        2 
   6   chr6_77005655     ASom    G    T        0      0        2 
   6   chr6_77005655     HCab    G    T        1      2        2 
   6   chr6_77005655     HPrz    G    T      0.5      1        2 
   6   chr6_77005655     ZBoe    G    T        0      0        2 
   6   chr6_77005655     ZGre    G    T        0      0        2 
   6   chr6_77005655     ZHar    G    T        0      0        2 
   6   chr6_77005655   Sample    G    T        0      0        2 
   6   chr6_77018968     AAsi    C    A        0      0        2 
   6   chr6_77018968     AKia    C    A        1      2        2 
   6   chr6_77018968     AOna    C    A        1      2        2 
   6   chr6_77018968     ASom    C    A        0      0        2 
   6   chr6_77018968     HCab    C    A        1      2        2 
   6   chr6_77018968     HPrz    C    A        1      2        2 
   6   chr6_77018968     ZBoe    C    A        0      0        2 
   6   chr6_77018968     ZGre    C    A        0      0        2 
   6   chr6_77018968     ZHar    C    A        0      0        2 
   6   chr6_77018968   Sample    C    A        0      0        2 
   6   chr6_77054531     AAsi    C    G        0      0        2 
   6   chr6_77054531     AKia    C    G        1      2        2 
   6   chr6_77054531     AOna    C    G        1      2        2 
   6   chr6_77054531     ASom    C    G        0      0        2 
   6   chr6_77054531     HCab    C    G        0      0        2 
   6   chr6_77054531     HPrz    C    G        0      0        2 
   6   chr6_77054531     ZBoe    C    G        0      0        2 
   6   chr6_77054531     ZGre    C    G        0      0        2 
   6   chr6_77054531     ZHar    C    G        0      0        2 
   6   chr6_77054531   Sample    C    G        0      0        2 
   6   chr6_77075450     AAsi    G    C        0      0        2 
   6   chr6_77075450     AKia    G    C        0      0        2 
   6   chr6_77075450     AOna    G    C        0      0        2 
   6   chr6_77075450     ASom    G    C        0      0        2 
   6   chr6_77075450     HCab    G    C        1      2        2 
   6   chr6_77075450     HPrz    G    C        1      2        2 
   6   chr6_77075450     ZBoe    G    C        0      0        2 
   6   chr6_77075450     ZGre    G    C        0      0        2 
   6   chr6_77075450     ZHar    G    C        0      0        2 
   6   chr6_77075450   Sample    G    C        0      0        2 
   6   chr6_77082698     AAsi    A    T        0      0        2 
   6   chr6_77082698     AKia    A    T        0      0        2 
   6   chr6_77082698     AOna    A    T        0      0        2 
   6   chr6_77082698     ASom    A    T        0      0        2 
   6   chr6_77082698     HCab    A    T        0      0        2 
   6   chr6_77082698     HPrz    A    T        0      0        2 
   6   chr6_77082698     ZBoe    A    T      0.5      1        2 
   6   chr6_77082698     ZGre    A    T        0      0        2 
   6   chr6_77082698     ZHar    A    T        0      0        2 
   6   chr6_77082698   Sample    A    T        0      0        2 
   6   chr6_77085736     AAsi    T    A        1      2        2 
   6   chr6_77085736     AKia    T    A        0      0        2 
   6   chr6_77085736     AOna    T    A        0      0        2 
   6   chr6_77085736     ASom    T    A        1      2        2 
   6   chr6_77085736     HCab    T    A        0      0        2 
   6   chr6_77085736     HPrz    T    A        0      0        2 
   6   chr6_77085736     ZBoe    T    A        0      0        2 
   6   chr6_77085736     ZGre    T    A        0      0        2 
   6   chr6_77085736     ZHar    T    A        0      0        2 
   6   chr6_77085736   Sample    T    A        1      2        2 
   6   chr6_77123218     AAsi    A    C        0      0        2 
   6   chr6_77123218     AKia    A    C        0      0        2 
   6   chr6_77123218     AOna    A    C        0      0        2 
   6   chr6_77123218     ASom    A    C        0      0        2 
   6   chr6_77123218     HCab    A    C        0      0        2 
   6   chr6_77123218     HPrz    A    C        0      0        2 
   6   chr6_77123218     ZBoe    A    C        1      2        2 
   6   chr6_77123218     ZGre    A    C        0      0        2 
   6   chr6_77123218     ZHar    A    C        0      0        2 
   6   chr6_77123218   Sample    A    C        0      0        2 
   6   chr6_77123340     AAsi    G    T        0      0        2 
   6   chr6_77123340     AKia    G    T        0      0        2 
   6   chr6_77123340     AOna    G    T        0      0        2 
   6   chr6_77123340     ASom    G    T        0      0        2 
   6   chr6_77123340     HCab    G    T        0      0        2 
   6   chr6_77123340     HPrz    G    T        0      0        2 
   6   chr6_77123340     ZBoe    G    T        1      2        2 
   6   chr6_77123340     ZGre    G    T        0      0        2 
   6   chr6_77123340     ZHar    G    T        0      0        2 
   6   chr6_77123340   Sample    G    T        0      0        2 
   6   chr6_77129495     AAsi    G    C        0      0        2 
   6   chr6_77129495     AKia    G    C        0      0        2 
   6   chr6_77129495     AOna    G    C        0      0        2 
   6   chr6_77129495     ASom    G    C        0      0        2 
   6   chr6_77129495     HCab    G    C        1      2        2 
   6   chr6_77129495     HPrz    G    C        1      2        2 
   6   chr6_77129495     ZBoe    G    C        0      0        2 
   6   chr6_77129495     ZGre    G    C        0      0        2 
   6   chr6_77129495     ZHar    G    C        0      0        2 
   6   chr6_77129495   Sample    G    C        0      0        2 
   6   chr6_77134143     AAsi    T    G        0      0        2 
   6   chr6_77134143     AKia    T    G        0      0        2 
   6   chr6_77134143     AOna    T    G        0      0        2 
   6   chr6_77134143     ASom    T    G        0      0        2 
   6   chr6_77134143     HCab    T    G        0      0        2 
   6   chr6_77134143     HPrz    T    G      0.5      1        2 
   6   chr6_77134143     ZBoe    T    G        0      0        2 
   6   chr6_77134143     ZGre    T    G        0      0        2 
   6   chr6_77134143     ZHar    T    G        0      0        2 
   6   chr6_77134143   Sample    T    G        0      0        2 
   6   chr6_77136204     AAsi    T    G        0      0        2 
   6   chr6_77136204     AKia    T    G        0      0        2 
   6   chr6_77136204     AOna    T    G        0      0        2 
   6   chr6_77136204     ASom    T    G        0      0        2 
   6   chr6_77136204     HCab    T    G        0      0        2 
   6   chr6_77136204     HPrz    T    G        0      0        2 
   6   chr6_77136204     ZBoe    T    G        0      0        2 
   6   chr6_77136204     ZGre    T    G        0      0        2 
   6   chr6_77136204     ZHar    T    G        1      2        2 
   6   chr6_77136204   Sample    T    G        0      0        2 
   6   chr6_77156102     AAsi    A    C        0      0        2 
   6   chr6_77156102     AKia    A    C        0      0        2 
   6   chr6_77156102     AOna    A    C        0      0        2 
   6   chr6_77156102     ASom    A    C        0      0        2 
   6   chr6_77156102     HCab    A    C        0      0        2 
   6   chr6_77156102     HPrz    A    C        0      0        2 
   6   chr6_77156102     ZBoe    A    C        0      0        2 
   6   chr6_77156102     ZGre    A    C        0      0        2 
   6   chr6_77156102     ZHar    A    C        1      2        2 
   6   chr6_77156102   Sample    A    C        0      0        2 
   6   chr6_77187262     AAsi    G    T        0      0        2 
   6   chr6_77187262     AKia    G    T        0      0        2 
   6   chr6_77187262     AOna    G    T        0      0        2 
   6   chr6_77187262     ASom    G    T        0      0        2 
   6   chr6_77187262     HCab    G    T        0      0        2 
   6   chr6_77187262     HPrz    G    T        0      0        2 
   6   chr6_77187262     ZBoe    G    T      0.5      1        2 
   6   chr6_77187262     ZGre    G    T        0      0        2 
   6   chr6_77187262     ZHar    G    T        0      0        2 
   6   chr6_77187262   Sample    G    T        0      0        2 
   6   chr6_77203464     AAsi    A    C        0      0        2 
   6   chr6_77203464     AKia    A    C        0      0        2 
   6   chr6_77203464     AOna    A    C        0      0        2 
   6   chr6_77203464     ASom    A    C        0      0        2 
   6   chr6_77203464     HCab    A    C        0      0        2 
   6   chr6_77203464     HPrz    A    C        0      0        2 
   6   chr6_77203464     ZBoe    A    C        0      0        2 
   6   chr6_77203464     ZGre    A    C      0.5      1        2 
   6   chr6_77203464     ZHar    A    C        0      0        2 
   6   chr6_77203464   Sample    A    C        0      0        2 
   6   chr6_77222301     AAsi    G    C        0      0        2 
   6   chr6_77222301     AKia    G    C        0      0        2 
   6   chr6_77222301     AOna    G    C        0      0        2 
   6   chr6_77222301     ASom    G    C        0      0        2 
   6   chr6_77222301     HCab    G    C        1      2        2 
   6   chr6_77222301     HPrz    G    C        1      2        2 
   6   chr6_77222301     ZBoe    G    C        0      0        2 
   6   chr6_77222301     ZGre    G    C        0      0        2 
   6   chr6_77222301     ZHar    G    C        0      0        2 
   6   chr6_77222301   Sample    G    C        0      0        2 
   6   chr6_77237573     AAsi    G    C        0      0        2 
   6   chr6_77237573     AKia    G    C        0      0        2 
   6   chr6_77237573     AOna    G    C        0      0        2 
   6   chr6_77237573     ASom    G    C        0      0        2 
   6   chr6_77237573     HCab    G    C        1      2        2 
   6   chr6_77237573     HPrz    G    C        1      2        2 
   6   chr6_77237573     ZBoe    G    C        0      0        2 
   6   chr6_77237573     ZGre    G    C        0      0        2 
   6   chr6_77237573     ZHar    G    C        0      0        2 
   6   chr6_77237573   Sample    G    C        0      0        2 
   6   chr6_77252831     AAsi    C    A        0      0        2 
   6   chr6_77252831     AKia    C    A        0      0        2 
   6   chr6_77252831     AOna    C    A        0      0        2 
   6   chr6_77252831     ASom    C    A        0      0        2 
   6   chr6_77252831     HCab    C    A        0      0        2 
   6   chr6_77252831     HPrz    C    A        0      0        2 
   6   chr6_77252831     ZBoe    C    A      0.5      1        2 
   6   chr6_77252831     ZGre    C    A        0      0        2 
   6   chr6_77252831     ZHar    C    A        0      0        2 
   6   chr6_77252831   Sample    C    A        0      0        2 
   6   chr6_77255129     AAsi    G    C      0.5      1        2 
   6   chr6_77255129     AKia    G    C        0      0        2 
   6   chr6_77255129     AOna    G    C        0      0        2 
   6   chr6_77255129     ASom    G    C        0      0        2 
   6   chr6_77255129     HCab    G    C        0      0        2 
   6   chr6_77255129     HPrz    G    C        0      0        2 
   6   chr6_77255129     ZBoe    G    C        0      0        2 
   6   chr6_77255129     ZGre    G    C        0      0        2 
   6   chr6_77255129     ZHar    G    C        0      0        2 
   6   chr6_77255129   Sample    G    C        0      0        2 
   6   chr6_77267335     AAsi    C    G        0      0        2 
   6   chr6_77267335     AKia    C    G        0      0        2 
   6   chr6_77267335     AOna    C    G        0      0        2 
   6   chr6_77267335     ASom    C    G        0      0        2 
   6   chr6_77267335     HCab    C    G        0      0        2 
   6   chr6_77267335     HPrz    C    G        0      0        2 
   6   chr6_77267335     ZBoe    C    G        0      0        2 
   6   chr6_77267335     ZGre    C    G      0.5      1        2 
   6   chr6_77267335     ZHar    C    G        0      0        2 
   6   chr6_77267335   Sample    C    G        0      0        2 
   6   chr6_77299364     AAsi    A    C        0      0        2 
   6   chr6_77299364     AKia    A    C        0      0        2 
   6   chr6_77299364     AOna    A    C        0      0        2 
   6   chr6_77299364     ASom    A    C        1      2        2 
   6   chr6_77299364     HCab    A    C        0      0        2 
   6   chr6_77299364     HPrz    A    C        0      0        2 
   6   chr6_77299364     ZBoe    A    C        0      0        2 
   6   chr6_77299364     ZGre    A    C        0      0        2 
   6   chr6_77299364     ZHar    A    C        0      0        2 
   6   chr6_77299364   Sample    A    C        0      0        2 
   6   chr6_77307571     AAsi    G    C        0      0        2 
   6   chr6_77307571     AKia    G    C        0      0        2 
   6   chr6_77307571     AOna    G    C        0      0        2 
   6   chr6_77307571     ASom    G    C        0      0        2 
   6   chr6_77307571     HCab    G    C        0      0        2 
   6   chr6_77307571     HPrz    G    C        0      0        2 
   6   chr6_77307571     ZBoe    G    C        0      0        2 
   6   chr6_77307571     ZGre    G    C        0      0        2 
   6   chr6_77307571     ZHar    G    C      0.5      1        2 
   6   chr6_77307571   Sample    G    C        0      0        2 
   6   chr6_77324640     AAsi    G    T        0      0        2 
   6   chr6_77324640     AKia    G    T        0      0        2 
   6   chr6_77324640     AOna    G    T        0      0        2 
   6   chr6_77324640     ASom    G    T        0      0        2 
   6   chr6_77324640     HCab    G    T        1      2        2 
   6   chr6_77324640     HPrz    G    T        1      2        2 
   6   chr6_77324640     ZBoe    G    T        0      0        2 
   6   chr6_77324640     ZGre    G    T        0      0        2 
   6   chr6_77324640     ZHar    G    T        0      0        2 
   6   chr6_77324640   Sample    G    T        0      0        2 
   6   chr6_77373049     AAsi    C    A        1      2        2 
   6   chr6_77373049     AKia    C    A        0      0        2 
   6   chr6_77373049     AOna    C    A        0      0        2 
   6   chr6_77373049     ASom    C    A        1      2        2 
   6   chr6_77373049     HCab    C    A        0      0        2 
   6   chr6_77373049     HPrz    C    A        0      0        2 
   6   chr6_77373049     ZBoe    C    A        0      0        2 
   6   chr6_77373049     ZGre    C    A        0      0        2 
   6   chr6_77373049     ZHar    C    A        0      0        2 
   6   chr6_77373049   Sample    C    A        1      2        2 
   6   chr6_77375500     AAsi    A    T        0      0        2 
   6   chr6_77375500     AKia    A    T        0      0        2 
   6   chr6_77375500     AOna    A    T        0      0        2 
   6   chr6_77375500     ASom    A    T        0      0        2 
   6   chr6_77375500     HCab    A    T        0      0        2 
   6   chr6_77375500     HPrz    A    T        0      0        2 
   6   chr6_77375500     ZBoe    A    T        0      0        2 
   6   chr6_77375500     ZGre    A    T        0      0        2 
   6   chr6_77375500     ZHar    A    T      0.5      1        2 
   6   chr6_77375500   Sample    A    T        0      0        2 
   6   chr6_77386651     AAsi    G    T        0      0        2 
   6   chr6_77386651     AKia    G    T        0      0        2 
   6   chr6_77386651     AOna    G    T        0      0        2 
   6   chr6_77386651     ASom    G    T        0      0        2 
   6   chr6_77386651     HCab    G    T        0      0        2 
   6   chr6_77386651     HPrz    G    T        0      0        2 
   6   chr6_77386651     ZBoe    G    T        1      2        2 
   6   chr6_77386651     ZGre    G    T        0      0        2 
   6   chr6_77386651     ZHar    G    T        0      0        2 
   6   chr6_77386651   Sample    G    T        0      0        2 
   6   chr6_77392836     AAsi    C    A        0      0        2 
   6   chr6_77392836     AKia    C    A        0      0        2 
   6   chr6_77392836     AOna    C    A        0      0        2 
   6   chr6_77392836     ASom    C    A        0      0        2 
   6   chr6_77392836     HCab    C    A        0      0        2 
   6   chr6_77392836     HPrz    C    A      0.5      1        2 
   6   chr6_77392836     ZBoe    C    A        0      0        2 
   6   chr6_77392836     ZGre    C    A        0      0        2 
   6   chr6_77392836     ZHar    C    A        0      0        2 
   6   chr6_77392836   Sample    C    A        0      0        2 
   6   chr6_77450808     AAsi    C    G        0      0        2 
   6   chr6_77450808     AKia    C    G        0      0        2 
   6   chr6_77450808     AOna    C    G        0      0        2 
   6   chr6_77450808     ASom    C    G        0      0        2 
   6   chr6_77450808     HCab    C    G        0      0        2 
   6   chr6_77450808     HPrz    C    G        0      0        2 
   6   chr6_77450808     ZBoe    C    G        0      0        2 
   6   chr6_77450808     ZGre    C    G        0      0        2 
   6   chr6_77450808     ZHar    C    G        1      2        2 
   6   chr6_77450808   Sample    C    G        0      0        2 
   6   chr6_77478807     AAsi    G    T        0      0        2 
   6   chr6_77478807     AKia    G    T      0.5      1        2 
   6   chr6_77478807     AOna    G    T        0      0        2 
   6   chr6_77478807     ASom    G    T        0      0        2 
   6   chr6_77478807     HCab    G    T        0      0        2 
   6   chr6_77478807     HPrz    G    T        0      0        2 
   6   chr6_77478807     ZBoe    G    T        0      0        2 
   6   chr6_77478807     ZGre    G    T        0      0        2 
   6   chr6_77478807     ZHar    G    T        0      0        2 
   6   chr6_77478807   Sample    G    T        0      0        2 
   6   chr6_77485557     AAsi    A    C        1      2        2 
   6   chr6_77485557     AKia    A    C        0      0        2 
   6   chr6_77485557     AOna    A    C        0      0        2 
   6   chr6_77485557     ASom    A    C        1      2        2 
   6   chr6_77485557     HCab    A    C        0      0        2 
   6   chr6_77485557     HPrz    A    C        0      0        2 
   6   chr6_77485557     ZBoe    A    C        0      0        2 
   6   chr6_77485557     ZGre    A    C        0      0        2 
   6   chr6_77485557     ZHar    A    C        0      0        2 
   6   chr6_77485557   Sample    A    C        0      0        2 
   6   chr6_77495106     AAsi    T    G        1      2        2 
   6   chr6_77495106     AKia    T    G        0      0        2 
   6   chr6_77495106     AOna    T    G        0      0        2 
   6   chr6_77495106     ASom    T    G        1      2        2 
   6   chr6_77495106     HCab    T    G        0      0        2 
   6   chr6_77495106     HPrz    T    G        0      0        2 
   6   chr6_77495106     ZBoe    T    G        0      0        2 
   6   chr6_77495106     ZGre    T    G        0      0        2 
   6   chr6_77495106     ZHar    T    G        0      0        2 
   6   chr6_77495106   Sample    T    G        1      2        2 
   6   chr6_77498870     AAsi    G    T        0      0        2 
   6   chr6_77498870     AKia    G    T        1      2        2 
   6   chr6_77498870     AOna    G    T        0      0        2 
   6   chr6_77498870     ASom    G    T        0      0        2 
   6   chr6_77498870     HCab    G    T        0      0        2 
   6   chr6_77498870     HPrz    G    T        0      0        2 
   6   chr6_77498870     ZBoe    G    T        0      0        2 
   6   chr6_77498870     ZGre    G    T        0      0        2 
   6   chr6_77498870     ZHar    G    T        0      0        2 
   6   chr6_77498870   Sample    G    T        0      0        2 
   6   chr6_77525365     AAsi    A    T        0      0        2 
   6   chr6_77525365     AKia    A    T        0      0        2 
   6   chr6_77525365     AOna    A    T        0      0        2 
   6   chr6_77525365     ASom    A    T        0      0        2 
   6   chr6_77525365     HCab    A    T        1      2        2 
   6   chr6_77525365     HPrz    A    T        1      2        2 
   6   chr6_77525365     ZBoe    A    T        0      0        2 
   6   chr6_77525365     ZGre    A    T        0      0        2 
   6   chr6_77525365     ZHar    A    T        0      0        2 
   6   chr6_77525365   Sample    A    T        0      0        2 
   6   chr6_77535953     AAsi    G    C        0      0        2 
   6   chr6_77535953     AKia    G    C        0      0        2 
   6   chr6_77535953     AOna    G    C        0      0        2 
   6   chr6_77535953     ASom    G    C        0      0        2 
   6   chr6_77535953     HCab    G    C        0      0        2 
   6   chr6_77535953     HPrz    G    C      0.5      1        2 
   6   chr6_77535953     ZBoe    G    C        0      0        2 
   6   chr6_77535953     ZGre    G    C        0      0        2 
   6   chr6_77535953     ZHar    G    C        0      0        2 
   6   chr6_77535953   Sample    G    C        0      0        2 
   6   chr6_77544852     AAsi    C    A        0      0        2 
   6   chr6_77544852     AKia    C    A        0      0        2 
   6   chr6_77544852     AOna    C    A        0      0        2 
   6   chr6_77544852     ASom    C    A        0      0        2 
   6   chr6_77544852     HCab    C    A        0      0        2 
   6   chr6_77544852     HPrz    C    A        0      0        2 
   6   chr6_77544852     ZBoe    C    A      0.5      1        2 
   6   chr6_77544852     ZGre    C    A        0      0        2 
   6   chr6_77544852     ZHar    C    A        0      0        2 
   6   chr6_77544852   Sample    C    A        0      0        2 
   6   chr6_77547220     AAsi    T    G        0      0        2 
   6   chr6_77547220     AKia    T    G        0      0        2 
   6   chr6_77547220     AOna    T    G        0      0        2 
   6   chr6_77547220     ASom    T    G        0      0        2 
   6   chr6_77547220     HCab    T    G        1      2        2 
   6   chr6_77547220     HPrz    T    G      0.5      1        2 
   6   chr6_77547220     ZBoe    T    G        0      0        2 
   6   chr6_77547220     ZGre    T    G        0      0        2 
   6   chr6_77547220     ZHar    T    G        0      0        2 
   6   chr6_77547220   Sample    T    G        0      0        2 
   6   chr6_77549802     AAsi    C    A        1      2        2 
   6   chr6_77549802     AKia    C    A        0      0        2 
   6   chr6_77549802     AOna    C    A        0      0        2 
   6   chr6_77549802     ASom    C    A        1      2        2 
   6   chr6_77549802     HCab    C    A        0      0        2 
   6   chr6_77549802     HPrz    C    A        0      0        2 
   6   chr6_77549802     ZBoe    C    A        0      0        2 
   6   chr6_77549802     ZGre    C    A        0      0        2 
   6   chr6_77549802     ZHar    C    A        0      0        2 
   6   chr6_77549802   Sample    C    A        1      2        2 
   6   chr6_77553975     AAsi    G    T        0      0        2 
   6   chr6_77553975     AKia    G    T        0      0        2 
   6   chr6_77553975     AOna    G    T        0      0        2 
   6   chr6_77553975     ASom    G    T        0      0        2 
   6   chr6_77553975     HCab    G    T        1      2        2 
   6   chr6_77553975     HPrz    G    T        1      2        2 
   6   chr6_77553975     ZBoe    G    T        0      0        2 
   6   chr6_77553975     ZGre    G    T        0      0        2 
   6   chr6_77553975     ZHar    G    T        0      0        2 
   6   chr6_77553975   Sample    G    T        0      0        2 
   6   chr6_77565683     AAsi    G    C        0      0        2 
   6   chr6_77565683     AKia    G    C        0      0        2 
   6   chr6_77565683     AOna    G    C        0      0        2 
   6   chr6_77565683     ASom    G    C        0      0        2 
   6   chr6_77565683     HCab    G    C        1      2        2 
   6   chr6_77565683     HPrz    G    C        1      2        2 
   6   chr6_77565683     ZBoe    G    C        0      0        2 
   6   chr6_77565683     ZGre    G    C        0      0        2 
   6   chr6_77565683     ZHar    G    C        0      0        2 
   6   chr6_77565683   Sample    G    C        0      0        2 
   6   chr6_77575394     AAsi    A    C        0      0        2 
   6   chr6_77575394     AKia    A    C        0      0        2 
   6   chr6_77575394     AOna    A    C        0      0        2 
   6   chr6_77575394     ASom    A    C        0      0        2 
   6   chr6_77575394     HCab    A    C        0      0        2 
   6   chr6_77575394     HPrz    A    C        0      0        2 
   6   chr6_77575394     ZBoe    A    C        0      0        2 
   6   chr6_77575394     ZGre    A    C        0      0        2 
   6   chr6_77575394     ZHar    A    C        1      2        2 
   6   chr6_77575394   Sample    A    C        0      0        2 
   6   chr6_77590260     AAsi    A    C        0      0        2 
   6   chr6_77590260     AKia    A    C        0      0        2 
   6   chr6_77590260     AOna    A    C        0      0        2 
   6   chr6_77590260     ASom    A    C        0      0        2 
   6   chr6_77590260     HCab    A    C        0      0        2 
   6   chr6_77590260     HPrz    A    C        0      0        2 
   6   chr6_77590260     ZBoe    A    C      0.5      1        2 
   6   chr6_77590260     ZGre    A    C        0      0        2 
   6   chr6_77590260     ZHar    A    C        0      0        2 
   6   chr6_77590260   Sample    A    C        0      0        2 
   6   chr6_77594988     AAsi    C    A        1      2        2 
   6   chr6_77594988     AKia    C    A        0      0        2 
   6   chr6_77594988     AOna    C    A        0      0        2 
   6   chr6_77594988     ASom    C    A        1      2        2 
   6   chr6_77594988     HCab    C    A        0      0        2 
   6   chr6_77594988     HPrz    C    A        0      0        2 
   6   chr6_77594988     ZBoe    C    A        0      0        2 
   6   chr6_77594988     ZGre    C    A        0      0        2 
   6   chr6_77594988     ZHar    C    A        0      0        2 
   6   chr6_77594988   Sample    C    A        0      0        2 
   6   chr6_77600185     AAsi    A    T        0      0        2 
   6   chr6_77600185     AKia    A    T        0      0        2 
   6   chr6_77600185     AOna    A    T        0      0        2 
   6   chr6_77600185     ASom    A    T        0      0        2 
   6   chr6_77600185     HCab    A    T        0      0        2 
   6   chr6_77600185     HPrz    A    T        0      0        2 
   6   chr6_77600185     ZBoe    A    T        0      0        2 
   6   chr6_77600185     ZGre    A    T        0      0        2 
   6   chr6_77600185     ZHar    A    T      0.5      1        2 
   6   chr6_77600185   Sample    A    T        0      0        2 
   6   chr6_77606638     AAsi    G    T        0      0        2 
   6   chr6_77606638     AKia    G    T        0      0        2 
   6   chr6_77606638     AOna    G    T        1      2        2 
   6   chr6_77606638     ASom    G    T        0      0        2 
   6   chr6_77606638     HCab    G    T        0      0        2 
   6   chr6_77606638     HPrz    G    T        0      0        2 
   6   chr6_77606638     ZBoe    G    T        0      0        2 
   6   chr6_77606638     ZGre    G    T        0      0        2 
   6   chr6_77606638     ZHar    G    T        0      0        2 
   6   chr6_77606638   Sample    G    T        0      0        2 
   6   chr6_77671140     AAsi    C    G        0      0        2 
   6   chr6_77671140     AKia    C    G        0      0        2 
   6   chr6_77671140     AOna    C    G        0      0        2 
   6   chr6_77671140     ASom    C    G        0      0        2 
   6   chr6_77671140     HCab    C    G        0      0        2 
   6   chr6_77671140     HPrz    C    G        0      0        2 
   6   chr6_77671140     ZBoe    C    G        1      2        2 
   6   chr6_77671140     ZGre    C    G        1      2        2 
   6   chr6_77671140     ZHar    C    G        1      2        2 
   6   chr6_77671140   Sample    C    G        0      0        2 
   6   chr6_77675470     AAsi    G    T        0      0        2 
   6   chr6_77675470     AKia    G    T        0      0        2 
   6   chr6_77675470     AOna    G    T        0      0        2 
   6   chr6_77675470     ASom    G    T        0      0        2 
   6   chr6_77675470     HCab    G    T        0      0        2 
   6   chr6_77675470     HPrz    G    T        0      0        2 
   6   chr6_77675470     ZBoe    G    T      0.5      1        2 
   6   chr6_77675470     ZGre    G    T        0      0        2 
   6   chr6_77675470     ZHar    G    T        0      0        2 
   6   chr6_77675470   Sample    G    T        0      0        2 
   6   chr6_77697900     AAsi    C    A        0      0        2 
   6   chr6_77697900     AKia    C    A        0      0        2 
   6   chr6_77697900     AOna    C    A        1      2        2 
   6   chr6_77697900     ASom    C    A        0      0        2 
   6   chr6_77697900     HCab    C    A        0      0        2 
   6   chr6_77697900     HPrz    C    A        0      0        2 
   6   chr6_77697900     ZBoe    C    A        0      0        2 
   6   chr6_77697900     ZGre    C    A        0      0        2 
   6   chr6_77697900     ZHar    C    A        0      0        2 
   6   chr6_77697900   Sample    C    A        0      0        2 
   6   chr6_77707035     AAsi    C    G        0      0        2 
   6   chr6_77707035     AKia    C    G        1      2        2 
   6   chr6_77707035     AOna    C    G        1      2        2 
   6   chr6_77707035     ASom    C    G        0      0        2 
   6   chr6_77707035     HCab    C    G        0      0        2 
   6   chr6_77707035     HPrz    C    G        0      0        2 
   6   chr6_77707035     ZBoe    C    G        0      0        2 
   6   chr6_77707035     ZGre    C    G        0      0        2 
   6   chr6_77707035     ZHar    C    G        0      0        2 
   6   chr6_77707035   Sample    C    G        0      0        2 
   6   chr6_77708597     AAsi    G    C        0      0        2 
   6   chr6_77708597     AKia    G    C        1      2        2 
   6   chr6_77708597     AOna    G    C        0      0        2 
   6   chr6_77708597     ASom    G    C        0      0        2 
   6   chr6_77708597     HCab    G    C        0      0        2 
   6   chr6_77708597     HPrz    G    C        0      0        2 
   6   chr6_77708597     ZBoe    G    C        1      2        2 
   6   chr6_77708597     ZGre    G    C        1      2        2 
   6   chr6_77708597     ZHar    G    C        1      2        2 
   6   chr6_77708597   Sample    G    C        0      0        2 
   6   chr6_77712436     AAsi    A    T        1      2        2 
   6   chr6_77712436     AKia    A    T        0      0        2 
   6   chr6_77712436     AOna    A    T        0      0        2 
   6   chr6_77712436     ASom    A    T        1      2        2 
   6   chr6_77712436     HCab    A    T        0      0        2 
   6   chr6_77712436     HPrz    A    T        0      0        2 
   6   chr6_77712436     ZBoe    A    T        0      0        2 
   6   chr6_77712436     ZGre    A    T        0      0        2 
   6   chr6_77712436     ZHar    A    T        0      0        2 
   6   chr6_77712436   Sample    A    T        1      2        2 
   6   chr6_77744266     AAsi    C    G        0      0        2 
   6   chr6_77744266     AKia    C    G        0      0        2 
   6   chr6_77744266     AOna    C    G        0      0        2 
   6   chr6_77744266     ASom    C    G        0      0        2 
   6   chr6_77744266     HCab    C    G        1      2        2 
   6   chr6_77744266     HPrz    C    G        1      2        2 
   6   chr6_77744266     ZBoe    C    G        0      0        2 
   6   chr6_77744266     ZGre    C    G        0      0        2 
   6   chr6_77744266     ZHar    C    G        0      0        2 
   6   chr6_77744266   Sample    C    G        0      0        2 
   6   chr6_77747542     AAsi    T    G        0      0        2 
   6   chr6_77747542     AKia    T    G        0      0        2 
   6   chr6_77747542     AOna    T    G        0      0        2 
   6   chr6_77747542     ASom    T    G        0      0        2 
   6   chr6_77747542     HCab    T    G        1      2        2 
   6   chr6_77747542     HPrz    T    G        1      2        2 
   6   chr6_77747542     ZBoe    T    G        0      0        2 
   6   chr6_77747542     ZGre    T    G        0      0        2 
   6   chr6_77747542     ZHar    T    G        0      0        2 
   6   chr6_77747542   Sample    T    G        0      0        2 
   6   chr6_77783386     AAsi    A    T        0      0        2 
   6   chr6_77783386     AKia    A    T        0      0        2 
   6   chr6_77783386     AOna    A    T        1      2        2 
   6   chr6_77783386     ASom    A    T        0      0        2 
   6   chr6_77783386     HCab    A    T        1      2        2 
   6   chr6_77783386     HPrz    A    T        1      2        2 
   6   chr6_77783386     ZBoe    A    T        0      0        2 
   6   chr6_77783386     ZGre    A    T        0      0        2 
   6   chr6_77783386     ZHar    A    T        0      0        2 
   6   chr6_77783386   Sample    A    T        0      0        2 
   6   chr6_77816062     AAsi    A    C        0      0        2 
   6   chr6_77816062     AKia    A    C        0      0        2 
   6   chr6_77816062     AOna    A    C        1      2        2 
   6   chr6_77816062     ASom    A    C        0      0        2 
   6   chr6_77816062     HCab    A    C        0      0        2 
   6   chr6_77816062     HPrz    A    C        0      0        2 
   6   chr6_77816062     ZBoe    A    C        0      0        2 
   6   chr6_77816062     ZGre    A    C        0      0        2 
   6   chr6_77816062     ZHar    A    C        0      0        2 
   6   chr6_77816062   Sample    A    C        0      0        2 
   6   chr6_77819756     AAsi    A    T        0      0        2 
   6   chr6_77819756     AKia    A    T        0      0        2 
   6   chr6_77819756     AOna    A    T        1      2        2 
   6   chr6_77819756     ASom    A    T        0      0        2 
   6   chr6_77819756     HCab    A    T        0      0        2 
   6   chr6_77819756     HPrz    A    T        0      0        2 
   6   chr6_77819756     ZBoe    A    T        0      0        2 
   6   chr6_77819756     ZGre    A    T        0      0        2 
   6   chr6_77819756     ZHar    A    T        0      0        2 
   6   chr6_77819756   Sample    A    T        0      0        2 
   6   chr6_77821738     AAsi    A    C        0      0        2 
   6   chr6_77821738     AKia    A    C        0      0        2 
   6   chr6_77821738     AOna    A    C        0      0        2 
   6   chr6_77821738     ASom    A    C        0      0        2 
   6   chr6_77821738     HCab    A    C        1      2        2 
   6   chr6_77821738     HPrz    A    C        1      2        2 
   6   chr6_77821738     ZBoe    A    C        0      0        2 
   6   chr6_77821738     ZGre    A    C        0      0        2 
   6   chr6_77821738     ZHar    A    C        0      0        2 
   6   chr6_77821738   Sample    A    C        0      0        2 
   6   chr6_77853466     AAsi    G    C        0      0        2 
   6   chr6_77853466     AKia    G    C        0      0        2 
   6   chr6_77853466     AOna    G    C        0      0        2 
   6   chr6_77853466     ASom    G    C        0      0        2 
   6   chr6_77853466     HCab    G    C        0      0        2 
   6   chr6_77853466     HPrz    G    C        0      0        2 
   6   chr6_77853466     ZBoe    G    C      0.5      1        2 
   6   chr6_77853466     ZGre    G    C        0      0        2 
   6   chr6_77853466     ZHar    G    C        0      0        2 
   6   chr6_77853466   Sample    G    C        0      0        2 
   6   chr6_77855439     AAsi    G    C        0      0        2 
   6   chr6_77855439     AKia    G    C      0.5      1        2 
   6   chr6_77855439     AOna    G    C        0      0        2 
   6   chr6_77855439     ASom    G    C        0      0        2 
   6   chr6_77855439     HCab    G    C        0      0        2 
   6   chr6_77855439     HPrz    G    C        0      0        2 
   6   chr6_77855439     ZBoe    G    C        0      0        2 
   6   chr6_77855439     ZGre    G    C        0      0        2 
   6   chr6_77855439     ZHar    G    C        0      0        2 
   6   chr6_77855439   Sample    G    C        0      0        2 
   6   chr6_77901371     AAsi    C    G        1      2        2 
   6   chr6_77901371     AKia    C    G        0      0        2 
   6   chr6_77901371     AOna    C    G        0      0        2 
   6   chr6_77901371     ASom    C    G        1      2        2 
   6   chr6_77901371     HCab    C    G        1      2        2 
   6   chr6_77901371     HPrz    C    G        1      2        2 
   6   chr6_77901371     ZBoe    C    G        0      0        2 
   6   chr6_77901371     ZGre    C    G        0      0        2 
   6   chr6_77901371     ZHar    C    G        0      0        2 
   6   chr6_77901371   Sample    C    G        1      2        2 
   6   chr6_77907816     AAsi    C    A        0      0        2 
   6   chr6_77907816     AKia    C    A        0      0        2 
   6   chr6_77907816     AOna    C    A        0      0        2 
   6   chr6_77907816     ASom    C    A        0      0        2 
   6   chr6_77907816     HCab    C    A        1      2        2 
   6   chr6_77907816     HPrz    C    A        1      2        2 
   6   chr6_77907816     ZBoe    C    A        0      0        2 
   6   chr6_77907816     ZGre    C    A        0      0        2 
   6   chr6_77907816     ZHar    C    A        0      0        2 
   6   chr6_77907816   Sample    C    A        0      0        2 
   6   chr6_77914869     AAsi    A    C        1      2        2 
   6   chr6_77914869     AKia    A    C        0      0        2 
   6   chr6_77914869     AOna    A    C        0      0        2 
   6   chr6_77914869     ASom    A    C        1      2        2 
   6   chr6_77914869     HCab    A    C        0      0        2 
   6   chr6_77914869     HPrz    A    C        0      0        2 
   6   chr6_77914869     ZBoe    A    C        0      0        2 
   6   chr6_77914869     ZGre    A    C        0      0        2 
   6   chr6_77914869     ZHar    A    C        0      0        2 
   6   chr6_77914869   Sample    A    C        1      2        2 
   6   chr6_77927971     AAsi    A    T        0      0        2 
   6   chr6_77927971     AKia    A    T        0      0        2 
   6   chr6_77927971     AOna    A    T        0      0        2 
   6   chr6_77927971     ASom    A    T        0      0        2 
   6   chr6_77927971     HCab    A    T        0      0        2 
   6   chr6_77927971     HPrz    A    T      0.5      1        2 
   6   chr6_77927971     ZBoe    A    T        0      0        2 
   6   chr6_77927971     ZGre    A    T        0      0        2 
   6   chr6_77927971     ZHar    A    T        0      0        2 
   6   chr6_77927971   Sample    A    T        0      0        2 
   6   chr6_77941770     AAsi    C    A        0      0        2 
   6   chr6_77941770     AKia    C    A        0      0        2 
   6   chr6_77941770     AOna    C    A        0      0        2 
   6   chr6_77941770     ASom    C    A        0      0        2 
   6   chr6_77941770     HCab    C    A        0      0        2 
   6   chr6_77941770     HPrz    C    A        0      0        2 
   6   chr6_77941770     ZBoe    C    A        0      0        2 
   6   chr6_77941770     ZGre    C    A        1      2        2 
   6   chr6_77941770     ZHar    C    A        0      0        2 
   6   chr6_77941770   Sample    C    A        0      0        2 
   6   chr6_77953772     AAsi    T    A      0.5      1        2 
   6   chr6_77953772     AKia    T    A        0      0        2 
   6   chr6_77953772     AOna    T    A        0      0        2 
   6   chr6_77953772     ASom    T    A        0      0        2 
   6   chr6_77953772     HCab    T    A        0      0        2 
   6   chr6_77953772     HPrz    T    A        0      0        2 
   6   chr6_77953772     ZBoe    T    A        0      0        2 
   6   chr6_77953772     ZGre    T    A        0      0        2 
   6   chr6_77953772     ZHar    T    A        0      0        2 
   6   chr6_77953772   Sample    T    A        0      0        2 
   6   chr6_77956784     AAsi    A    T        0      0        2 
   6   chr6_77956784     AKia    A    T        0      0        2 
   6   chr6_77956784     AOna    A    T        1      2        2 
   6   chr6_77956784     ASom    A    T        0      0        2 
   6   chr6_77956784     HCab    A    T        0      0        2 
   6   chr6_77956784     HPrz    A    T        0      0        2 
   6   chr6_77956784     ZBoe    A    T        0      0        2 
   6   chr6_77956784     ZGre    A    T        0      0        2 
   6   chr6_77956784     ZHar    A    T        0      0        2 
   6   chr6_77956784   Sample    A    T        0      0        2 
   6   chr6_77977302     AAsi    C    A        0      0        2 
   6   chr6_77977302     AKia    C    A        0      0        2 
   6   chr6_77977302     AOna    C    A        0      0        2 
   6   chr6_77977302     ASom    C    A        0      0        2 
   6   chr6_77977302     HCab    C    A        0      0        2 
   6   chr6_77977302     HPrz    C    A        0      0        2 
   6   chr6_77977302     ZBoe    C    A        0      0        2 
   6   chr6_77977302     ZGre    C    A        0      0        2 
   6   chr6_77977302     ZHar    C    A        1      2        2 
   6   chr6_77977302   Sample    C    A        0      0        2 
   6   chr6_77987530     AAsi    G    T        0      0        2 
   6   chr6_77987530     AKia    G    T        0      0        2 
   6   chr6_77987530     AOna    G    T        0      0        2 
   6   chr6_77987530     ASom    G    T        0      0        2 
   6   chr6_77987530     HCab    G    T        0      0        2 
   6   chr6_77987530     HPrz    G    T        0      0        2 
   6   chr6_77987530     ZBoe    G    T      0.5      1        2 
   6   chr6_77987530     ZGre    G    T        0      0        2 
   6   chr6_77987530     ZHar    G    T        0      0        2 
   6   chr6_77987530   Sample    G    T        0      0        2 
   6   chr6_78057319     AAsi    T    A        0      0        2 
   6   chr6_78057319     AKia    T    A        0      0        2 
   6   chr6_78057319     AOna    T    A        0      0        2 
   6   chr6_78057319     ASom    T    A        0      0        2 
   6   chr6_78057319     HCab    T    A      0.5      1        2 
   6   chr6_78057319     HPrz    T    A        1      2        2 
   6   chr6_78057319     ZBoe    T    A        0      0        2 
   6   chr6_78057319     ZGre    T    A        0      0        2 
   6   chr6_78057319     ZHar    T    A        0      0        2 
   6   chr6_78057319   Sample    T    A        0      0        2 
   6   chr6_78064737     AAsi    G    C        0      0        2 
   6   chr6_78064737     AKia    G    C        0      0        2 
   6   chr6_78064737     AOna    G    C        0      0        2 
   6   chr6_78064737     ASom    G    C        0      0        2 
   6   chr6_78064737     HCab    G    C      0.5      1        2 
   6   chr6_78064737     HPrz    G    C        0      0        2 
   6   chr6_78064737     ZBoe    G    C        0      0        2 
   6   chr6_78064737     ZGre    G    C        0      0        2 
   6   chr6_78064737     ZHar    G    C        0      0        2 
   6   chr6_78064737   Sample    G    C        0      0        2 
   6   chr6_78094683     AAsi    C    A        0      0        2 
   6   chr6_78094683     AKia    C    A        0      0        2 
   6   chr6_78094683     AOna    C    A        0      0        2 
   6   chr6_78094683     ASom    C    A      0.5      1        2 
   6   chr6_78094683     HCab    C    A        0      0        2 
   6   chr6_78094683     HPrz    C    A        0      0        2 
   6   chr6_78094683     ZBoe    C    A        0      0        2 
   6   chr6_78094683     ZGre    C    A        0      0        2 
   6   chr6_78094683     ZHar    C    A        0      0        2 
   6   chr6_78094683   Sample    C    A        0      0        2 
   6   chr6_78094965     AAsi    C    A        0      0        2 
   6   chr6_78094965     AKia    C    A      0.5      1        2 
   6   chr6_78094965     AOna    C    A        0      0        2 
   6   chr6_78094965     ASom    C    A        0      0        2 
   6   chr6_78094965     HCab    C    A        0      0        2 
   6   chr6_78094965     HPrz    C    A        0      0        2 
   6   chr6_78094965     ZBoe    C    A        0      0        2 
   6   chr6_78094965     ZGre    C    A        0      0        2 
   6   chr6_78094965     ZHar    C    A        0      0        2 
   6   chr6_78094965   Sample    C    A        0      0        2 
   6   chr6_78099278     AAsi    A    T        0      0        2 
   6   chr6_78099278     AKia    A    T        0      0        2 
   6   chr6_78099278     AOna    A    T        0      0        2 
   6   chr6_78099278     ASom    A    T        0      0        2 
   6   chr6_78099278     HCab    A    T        0      0        2 
   6   chr6_78099278     HPrz    A    T        0      0        2 
   6   chr6_78099278     ZBoe    A    T        0      0        2 
   6   chr6_78099278     ZGre    A    T        0      0        2 
   6   chr6_78099278     ZHar    A    T        1      2        2 
   6   chr6_78099278   Sample    A    T        0      0        2 
   6   chr6_78144821     AAsi    C    A        0      0        2 
   6   chr6_78144821     AKia    C    A        0      0        2 
   6   chr6_78144821     AOna    C    A        0      0        2 
   6   chr6_78144821     ASom    C    A        0      0        2 
   6   chr6_78144821     HCab    C    A      0.5      1        2 
   6   chr6_78144821     HPrz    C    A        0      0        2 
   6   chr6_78144821     ZBoe    C    A        0      0        2 
   6   chr6_78144821     ZGre    C    A        0      0        2 
   6   chr6_78144821     ZHar    C    A        0      0        2 
   6   chr6_78144821   Sample    C    A        0      0        2 
   6   chr6_78158987     AAsi    A    T        0      0        2 
   6   chr6_78158987     AKia    A    T        0      0        2 
   6   chr6_78158987     AOna    A    T        0      0        2 
   6   chr6_78158987     ASom    A    T        0      0        2 
   6   chr6_78158987     HCab    A    T        1      2        2 
   6   chr6_78158987     HPrz    A    T        1      2        2 
   6   chr6_78158987     ZBoe    A    T        0      0        2 
   6   chr6_78158987     ZGre    A    T        0      0        2 
   6   chr6_78158987     ZHar    A    T        0      0        2 
   6   chr6_78158987   Sample    A    T        0      0        2 
   6   chr6_78159562     AAsi    A    C        0      0        2 
   6   chr6_78159562     AKia    A    C        0      0        2 
   6   chr6_78159562     AOna    A    C        0      0        2 
   6   chr6_78159562     ASom    A    C        0      0        2 
   6   chr6_78159562     HCab    A    C        0      0        2 
   6   chr6_78159562     HPrz    A    C        1      2        2 
   6   chr6_78159562     ZBoe    A    C        0      0        2 
   6   chr6_78159562     ZGre    A    C        0      0        2 
   6   chr6_78159562     ZHar    A    C        0      0        2 
   6   chr6_78159562   Sample    A    C        0      0        2 
   6   chr6_78174620     AAsi    G    T        0      0        2 
   6   chr6_78174620     AKia    G    T        0      0        2 
   6   chr6_78174620     AOna    G    T        0      0        2 
   6   chr6_78174620     ASom    G    T        0      0        2 
   6   chr6_78174620     HCab    G    T        0      0        2 
   6   chr6_78174620     HPrz    G    T      0.5      1        2 
   6   chr6_78174620     ZBoe    G    T        0      0        2 
   6   chr6_78174620     ZGre    G    T        0      0        2 
   6   chr6_78174620     ZHar    G    T        0      0        2 
   6   chr6_78174620   Sample    G    T        0      0        2 
   6   chr6_78199034     AAsi    G    T        0      0        2 
   6   chr6_78199034     AKia    G    T        0      0        2 
   6   chr6_78199034     AOna    G    T        1      2        2 
   6   chr6_78199034     ASom    G    T        0      0        2 
   6   chr6_78199034     HCab    G    T        0      0        2 
   6   chr6_78199034     HPrz    G    T        0      0        2 
   6   chr6_78199034     ZBoe    G    T        0      0        2 
   6   chr6_78199034     ZGre    G    T        0      0        2 
   6   chr6_78199034     ZHar    G    T        0      0        2 
   6   chr6_78199034   Sample    G    T        0      0        2 
   6   chr6_78204770     AAsi    T    G        0      0        2 
   6   chr6_78204770     AKia    T    G        0      0        2 
   6   chr6_78204770     AOna    T    G        0      0        2 
   6   chr6_78204770     ASom    T    G        0      0        2 
   6   chr6_78204770     HCab    T    G      0.5      1        2 
   6   chr6_78204770     HPrz    T    G        0      0        2 
   6   chr6_78204770     ZBoe    T    G        0      0        2 
   6   chr6_78204770     ZGre    T    G        0      0        2 
   6   chr6_78204770     ZHar    T    G        0      0        2 
   6   chr6_78204770   Sample    T    G        0      0        2 
   6   chr6_78208829     AAsi    C    G        0      0        2 
   6   chr6_78208829     AKia    C    G        0      0        2 
   6   chr6_78208829     AOna    C    G        0      0        2 
   6   chr6_78208829     ASom    C    G        0      0        2 
   6   chr6_78208829     HCab    C    G        1      2        2 
   6   chr6_78208829     HPrz    C    G        1      2        2 
   6   chr6_78208829     ZBoe    C    G        0      0        2 
   6   chr6_78208829     ZGre    C    G        0      0        2 
   6   chr6_78208829     ZHar    C    G        0      0        2 
   6   chr6_78208829   Sample    C    G        0      0        2 
   6   chr6_78227928     AAsi    G    C        0      0        2 
   6   chr6_78227928     AKia    G    C        0      0        2 
   6   chr6_78227928     AOna    G    C        0      0        2 
   6   chr6_78227928     ASom    G    C        0      0        2 
   6   chr6_78227928     HCab    G    C      0.5      1        2 
   6   chr6_78227928     HPrz    G    C        0      0        2 
   6   chr6_78227928     ZBoe    G    C        0      0        2 
   6   chr6_78227928     ZGre    G    C        0      0        2 
   6   chr6_78227928     ZHar    G    C        0      0        2 
   6   chr6_78227928   Sample    G    C        0      0        2 
   6   chr6_78249581     AAsi    C    G        0      0        2 
   6   chr6_78249581     AKia    C    G        0      0        2 
   6   chr6_78249581     AOna    C    G        0      0        2 
   6   chr6_78249581     ASom    C    G        0      0        2 
   6   chr6_78249581     HCab    C    G        0      0        2 
   6   chr6_78249581     HPrz    C    G        0      0        2 
   6   chr6_78249581     ZBoe    C    G        1      2        2 
   6   chr6_78249581     ZGre    C    G        1      2        2 
   6   chr6_78249581     ZHar    C    G        0      0        2 
   6   chr6_78249581   Sample    C    G        0      0        2 
   6   chr6_78270839     AAsi    A    T        0      0        2 
   6   chr6_78270839     AKia    A    T        0      0        2 
   6   chr6_78270839     AOna    A    T        0      0        2 
   6   chr6_78270839     ASom    A    T        0      0        2 
   6   chr6_78270839     HCab    A    T        0      0        2 
   6   chr6_78270839     HPrz    A    T      0.5      1        2 
   6   chr6_78270839     ZBoe    A    T        0      0        2 
   6   chr6_78270839     ZGre    A    T        0      0        2 
   6   chr6_78270839     ZHar    A    T        0      0        2 
   6   chr6_78270839   Sample    A    T        0      0        2 
   6   chr6_78322765     AAsi    G    C        0      0        2 
   6   chr6_78322765     AKia    G    C        0      0        2 
   6   chr6_78322765     AOna    G    C        0      0        2 
   6   chr6_78322765     ASom    G    C        0      0        2 
   6   chr6_78322765     HCab    G    C        0      0        2 
   6   chr6_78322765     HPrz    G    C        0      0        2 
   6   chr6_78322765     ZBoe    G    C      0.5      1        2 
   6   chr6_78322765     ZGre    G    C        0      0        2 
   6   chr6_78322765     ZHar    G    C        0      0        2 
   6   chr6_78322765   Sample    G    C        0      0        2 
   6   chr6_78327520     AAsi    T    G        0      0        2 
   6   chr6_78327520     AKia    T    G        0      0        2 
   6   chr6_78327520     AOna    T    G        0      0        2 
   6   chr6_78327520     ASom    T    G        0      0        2 
   6   chr6_78327520     HCab    T    G        1      2        2 
   6   chr6_78327520     HPrz    T    G        1      2        2 
   6   chr6_78327520     ZBoe    T    G        0      0        2 
   6   chr6_78327520     ZGre    T    G        0      0        2 
   6   chr6_78327520     ZHar    T    G        0      0        2 
   6   chr6_78327520   Sample    T    G        0      0        2 
   6   chr6_78333503     AAsi    A    C      0.5      1        2 
   6   chr6_78333503     AKia    A    C        0      0        2 
   6   chr6_78333503     AOna    A    C        0      0        2 
   6   chr6_78333503     ASom    A    C      0.5      1        2 
   6   chr6_78333503     HCab    A    C        0      0        2 
   6   chr6_78333503     HPrz    A    C        0      0        2 
   6   chr6_78333503     ZBoe    A    C        1      2        2 
   6   chr6_78333503     ZGre    A    C        1      2        2 
   6   chr6_78333503     ZHar    A    C        1      2        2 
   6   chr6_78333503   Sample    A    C        0      0        2 
   6   chr6_78341078     AAsi    T    A        0      0        2 
   6   chr6_78341078     AKia    T    A        0      0        2 
   6   chr6_78341078     AOna    T    A        0      0        2 
   6   chr6_78341078     ASom    T    A        0      0        2 
   6   chr6_78341078     HCab    T    A        0      0        2 
   6   chr6_78341078     HPrz    T    A        0      0        2 
   6   chr6_78341078     ZBoe    T    A        0      0        2 
   6   chr6_78341078     ZGre    T    A        0      0        2 
   6   chr6_78341078     ZHar    T    A      0.5      1        2 
   6   chr6_78341078   Sample    T    A        0      0        2 
   6   chr6_78352140     AAsi    G    T        1      2        2 
   6   chr6_78352140     AKia    G    T        0      0        2 
   6   chr6_78352140     AOna    G    T        0      0        2 
   6   chr6_78352140     ASom    G    T        1      2        2 
   6   chr6_78352140     HCab    G    T        0      0        2 
   6   chr6_78352140     HPrz    G    T        0      0        2 
   6   chr6_78352140     ZBoe    G    T        0      0        2 
   6   chr6_78352140     ZGre    G    T        0      0        2 
   6   chr6_78352140     ZHar    G    T        0      0        2 
   6   chr6_78352140   Sample    G    T        1      2        2 
   6   chr6_78359895     AAsi    C    G        0      0        2 
   6   chr6_78359895     AKia    C    G        1      2        2 
   6   chr6_78359895     AOna    C    G        0      0        2 
   6   chr6_78359895     ASom    C    G        0      0        2 
   6   chr6_78359895     HCab    C    G        1      2        2 
   6   chr6_78359895     HPrz    C    G        1      2        2 
   6   chr6_78359895     ZBoe    C    G        0      0        2 
   6   chr6_78359895     ZGre    C    G        0      0        2 
   6   chr6_78359895     ZHar    C    G        0      0        2 
   6   chr6_78359895   Sample    C    G        0      0        2 
   6   chr6_78361672     AAsi    C    G        0      0        2 
   6   chr6_78361672     AKia    C    G        0      0        2 
   6   chr6_78361672     AOna    C    G        0      0        2 
   6   chr6_78361672     ASom    C    G        0      0        2 
   6   chr6_78361672     HCab    C    G        1      2        2 
   6   chr6_78361672     HPrz    C    G        1      2        2 
   6   chr6_78361672     ZBoe    C    G        0      0        2 
   6   chr6_78361672     ZGre    C    G        0      0        2 
   6   chr6_78361672     ZHar    C    G        0      0        2 
   6   chr6_78361672   Sample    C    G        0      0        2 
   6   chr6_78390113     AAsi    G    C        0      0        2 
   6   chr6_78390113     AKia    G    C        1      2        2 
   6   chr6_78390113     AOna    G    C        0      0        2 
   6   chr6_78390113     ASom    G    C        0      0        2 
   6   chr6_78390113     HCab    G    C        0      0        2 
   6   chr6_78390113     HPrz    G    C        0      0        2 
   6   chr6_78390113     ZBoe    G    C        0      0        2 
   6   chr6_78390113     ZGre    G    C        0      0        2 
   6   chr6_78390113     ZHar    G    C        0      0        2 
   6   chr6_78390113   Sample    G    C        0      0        2 
   6   chr6_78400419     AAsi    G    C        0      0        2 
   6   chr6_78400419     AKia    G    C        0      0        2 
   6   chr6_78400419     AOna    G    C        0      0        2 
   6   chr6_78400419     ASom    G    C        0      0        2 
   6   chr6_78400419     HCab    G    C        0      0        2 
   6   chr6_78400419     HPrz    G    C        0      0        2 
   6   chr6_78400419     ZBoe    G    C        0      0        2 
   6   chr6_78400419     ZGre    G    C      0.5      1        2 
   6   chr6_78400419     ZHar    G    C        0      0        2 
   6   chr6_78400419   Sample    G    C        0      0        2 
   6   chr6_78402725     AAsi    A    T        0      0        2 
   6   chr6_78402725     AKia    A    T        0      0        2 
   6   chr6_78402725     AOna    A    T        0      0        2 
   6   chr6_78402725     ASom    A    T        0      0        2 
   6   chr6_78402725     HCab    A    T        1      2        2 
   6   chr6_78402725     HPrz    A    T        1      2        2 
   6   chr6_78402725     ZBoe    A    T        0      0        2 
   6   chr6_78402725     ZGre    A    T        0      0        2 
   6   chr6_78402725     ZHar    A    T        0      0        2 
   6   chr6_78402725   Sample    A    T        0      0        2 
   6   chr6_78416881     AAsi    G    C        0      0        2 
   6   chr6_78416881     AKia    G    C        0      0        2 
   6   chr6_78416881     AOna    G    C        0      0        2 
   6   chr6_78416881     ASom    G    C        0      0        2 
   6   chr6_78416881     HCab    G    C        1      2        2 
   6   chr6_78416881     HPrz    G    C        1      2        2 
   6   chr6_78416881     ZBoe    G    C        0      0        2 
   6   chr6_78416881     ZGre    G    C        0      0        2 
   6   chr6_78416881     ZHar    G    C        0      0        2 
   6   chr6_78416881   Sample    G    C        0      0        2 
   6   chr6_78431528     AAsi    A    T        0      0        2 
   6   chr6_78431528     AKia    A    T        0      0        2 
   6   chr6_78431528     AOna    A    T        0      0        2 
   6   chr6_78431528     ASom    A    T        0      0        2 
   6   chr6_78431528     HCab    A    T      0.5      1        2 
   6   chr6_78431528     HPrz    A    T        0      0        2 
   6   chr6_78431528     ZBoe    A    T        0      0        2 
   6   chr6_78431528     ZGre    A    T        0      0        2 
   6   chr6_78431528     ZHar    A    T        0      0        2 
   6   chr6_78431528   Sample    A    T        0      0        2 
   6   chr6_78440938     AAsi    T    G        0      0        2 
   6   chr6_78440938     AKia    T    G        0      0        2 
   6   chr6_78440938     AOna    T    G        0      0        2 
   6   chr6_78440938     ASom    T    G        0      0        2 
   6   chr6_78440938     HCab    T    G        0      0        2 
   6   chr6_78440938     HPrz    T    G        0      0        2 
   6   chr6_78440938     ZBoe    T    G        0      0        2 
   6   chr6_78440938     ZGre    T    G      0.5      1        2 
   6   chr6_78440938     ZHar    T    G        0      0        2 
   6   chr6_78440938   Sample    T    G        0      0        2 
   6   chr6_78460124     AAsi    C    A        0      0        2 
   6   chr6_78460124     AKia    C    A        1      2        2 
   6   chr6_78460124     AOna    C    A        0      0        2 
   6   chr6_78460124     ASom    C    A        0      0        2 
   6   chr6_78460124     HCab    C    A        0      0        2 
   6   chr6_78460124     HPrz    C    A        0      0        2 
   6   chr6_78460124     ZBoe    C    A        0      0        2 
   6   chr6_78460124     ZGre    C    A        0      0        2 
   6   chr6_78460124     ZHar    C    A        0      0        2 
   6   chr6_78460124   Sample    C    A        0      0        2 
   6   chr6_78477111     AAsi    G    C        0      0        2 
   6   chr6_78477111     AKia    G    C        0      0        2 
   6   chr6_78477111     AOna    G    C        0      0        2 
   6   chr6_78477111     ASom    G    C        0      0        2 
   6   chr6_78477111     HCab    G    C        1      2        2 
   6   chr6_78477111     HPrz    G    C        1      2        2 
   6   chr6_78477111     ZBoe    G    C        0      0        2 
   6   chr6_78477111     ZGre    G    C        0      0        2 
   6   chr6_78477111     ZHar    G    C        0      0        2 
   6   chr6_78477111   Sample    G    C        0      0        2 
   6   chr6_78480861     AAsi    A    T        0      0        2 
   6   chr6_78480861     AKia    A    T        0      0        2 
   6   chr6_78480861     AOna    A    T        0      0        2 
   6   chr6_78480861     ASom    A    T        0      0        2 
   6   chr6_78480861     HCab    A    T      0.5      1        2 
   6   chr6_78480861     HPrz    A    T        0      0        2 
   6   chr6_78480861     ZBoe    A    T        0      0        2 
   6   chr6_78480861     ZGre    A    T        0      0        2 
   6   chr6_78480861     ZHar    A    T        0      0        2 
   6   chr6_78480861   Sample    A    T        0      0        2 
   6   chr6_78485946     AAsi    C    A        0      0        2 
   6   chr6_78485946     AKia    C    A        0      0        2 
   6   chr6_78485946     AOna    C    A        0      0        2 
   6   chr6_78485946     ASom    C    A        0      0        2 
   6   chr6_78485946     HCab    C    A      0.5      1        2 
   6   chr6_78485946     HPrz    C    A        0      0        2 
   6   chr6_78485946     ZBoe    C    A        0      0        2 
   6   chr6_78485946     ZGre    C    A        0      0        2 
   6   chr6_78485946     ZHar    C    A        0      0        2 
   6   chr6_78485946   Sample    C    A        0      0        2 
   6   chr6_78494660     AAsi    C    A        1      2        2 
   6   chr6_78494660     AKia    C    A        1      2        2 
   6   chr6_78494660     AOna    C    A        1      2        2 
   6   chr6_78494660     ASom    C    A        1      2        2 
   6   chr6_78494660     HCab    C    A        0      0        2 
   6   chr6_78494660     HPrz    C    A        0      0        2 
   6   chr6_78494660     ZBoe    C    A        0      0        2 
   6   chr6_78494660     ZGre    C    A        0      0        2 
   6   chr6_78494660     ZHar    C    A        0      0        2 
   6   chr6_78494660   Sample    C    A        1      2        2 
   6   chr6_78503791     AAsi    C    G        0      0        2 
   6   chr6_78503791     AKia    C    G        0      0        2 
   6   chr6_78503791     AOna    C    G        0      0        2 
   6   chr6_78503791     ASom    C    G        0      0        2 
   6   chr6_78503791     HCab    C    G      0.5      1        2 
   6   chr6_78503791     HPrz    C    G        0      0        2 
   6   chr6_78503791     ZBoe    C    G        0      0        2 
   6   chr6_78503791     ZGre    C    G        0      0        2 
   6   chr6_78503791     ZHar    C    G        0      0        2 
   6   chr6_78503791   Sample    C    G        0      0        2 
   6   chr6_78548884     AAsi    A    T        0      0        2 
   6   chr6_78548884     AKia    A    T      0.5      1        2 
   6   chr6_78548884     AOna    A    T        0      0        2 
   6   chr6_78548884     ASom    A    T        0      0        2 
   6   chr6_78548884     HCab    A    T        0      0        2 
   6   chr6_78548884     HPrz    A    T        0      0        2 
   6   chr6_78548884     ZBoe    A    T        0      0        2 
   6   chr6_78548884     ZGre    A    T        0      0        2 
   6   chr6_78548884     ZHar    A    T        0      0        2 
   6   chr6_78548884   Sample    A    T        0      0        2 
   6   chr6_78549765     AAsi    A    C        0      0        2 
   6   chr6_78549765     AKia    A    C        0      0        2 
   6   chr6_78549765     AOna    A    C        0      0        2 
   6   chr6_78549765     ASom    A    C        0      0        2 
   6   chr6_78549765     HCab    A    C        0      0        2 
   6   chr6_78549765     HPrz    A    C        0      0        2 
   6   chr6_78549765     ZBoe    A    C      0.5      1        2 
   6   chr6_78549765     ZGre    A    C        0      0        2 
   6   chr6_78549765     ZHar    A    C        0      0        2 
   6   chr6_78549765   Sample    A    C        0      0        2 
   6   chr6_78573099     AAsi    T    A        0      0        2 
   6   chr6_78573099     AKia    T    A        0      0        2 
   6   chr6_78573099     AOna    T    A        0      0        2 
   6   chr6_78573099     ASom    T    A        0      0        2 
   6   chr6_78573099     HCab    T    A        0      0        2 
   6   chr6_78573099     HPrz    T    A      0.5      1        2 
   6   chr6_78573099     ZBoe    T    A        0      0        2 
   6   chr6_78573099     ZGre    T    A        0      0        2 
   6   chr6_78573099     ZHar    T    A        0      0        2 
   6   chr6_78573099   Sample    T    A        0      0        2 
   6   chr6_78573987     AAsi    T    G        0      0        2 
   6   chr6_78573987     AKia    T    G        0      0        2 
   6   chr6_78573987     AOna    T    G        0      0        2 
   6   chr6_78573987     ASom    T    G        0      0        2 
   6   chr6_78573987     HCab    T    G        0      0        2 
   6   chr6_78573987     HPrz    T    G        0      0        2 
   6   chr6_78573987     ZBoe    T    G        0      0        2 
   6   chr6_78573987     ZGre    T    G      0.5      1        2 
   6   chr6_78573987     ZHar    T    G        0      0        2 
   6   chr6_78573987   Sample    T    G        0      0        2 
   6   chr6_78595835     AAsi    G    T        0      0        2 
   6   chr6_78595835     AKia    G    T        0      0        2 
   6   chr6_78595835     AOna    G    T        0      0        2 
   6   chr6_78595835     ASom    G    T        0      0        2 
   6   chr6_78595835     HCab    G    T        1      2        2 
   6   chr6_78595835     HPrz    G    T        1      2        2 
   6   chr6_78595835     ZBoe    G    T        0      0        2 
   6   chr6_78595835     ZGre    G    T        0      0        2 
   6   chr6_78595835     ZHar    G    T        0      0        2 
   6   chr6_78595835   Sample    G    T        0      0        2 
   6   chr6_78604444     AAsi    C    G        0      0        2 
   6   chr6_78604444     AKia    C    G        0      0        2 
   6   chr6_78604444     AOna    C    G        0      0        2 
   6   chr6_78604444     ASom    C    G        0      0        2 
   6   chr6_78604444     HCab    C    G        1      2        2 
   6   chr6_78604444     HPrz    C    G        1      2        2 
   6   chr6_78604444     ZBoe    C    G        0      0        2 
   6   chr6_78604444     ZGre    C    G        0      0        2 
   6   chr6_78604444     ZHar    C    G        0      0        2 
   6   chr6_78604444   Sample    C    G        0      0        2 
   6   chr6_78606023     AAsi    T    G        0      0        2 
   6   chr6_78606023     AKia    T    G        0      0        2 
   6   chr6_78606023     AOna    T    G        0      0        2 
   6   chr6_78606023     ASom    T    G        0      0        2 
   6   chr6_78606023     HCab    T    G        0      0        2 
   6   chr6_78606023     HPrz    T    G      0.5      1        2 
   6   chr6_78606023     ZBoe    T    G        0      0        2 
   6   chr6_78606023     ZGre    T    G        0      0        2 
   6   chr6_78606023     ZHar    T    G        0      0        2 
   6   chr6_78606023   Sample    T    G        0      0        2 
   6   chr6_78619139     AAsi    A    T        0      0        2 
   6   chr6_78619139     AKia    A    T      0.5      1        2 
   6   chr6_78619139     AOna    A    T        0      0        2 
   6   chr6_78619139     ASom    A    T        0      0        2 
   6   chr6_78619139     HCab    A    T        0      0        2 
   6   chr6_78619139     HPrz    A    T        0      0        2 
   6   chr6_78619139     ZBoe    A    T        0      0        2 
   6   chr6_78619139     ZGre    A    T        0      0        2 
   6   chr6_78619139     ZHar    A    T        0      0        2 
   6   chr6_78619139   Sample    A    T        0      0        2 
   6   chr6_78622264     AAsi    T    A        0      0        2 
   6   chr6_78622264     AKia    T    A        0      0        2 
   6   chr6_78622264     AOna    T    A        0      0        2 
   6   chr6_78622264     ASom    T    A        0      0        2 
   6   chr6_78622264     HCab    T    A        0      0        2 
   6   chr6_78622264     HPrz    T    A        0      0        2 
   6   chr6_78622264     ZBoe    T    A        0      0        2 
   6   chr6_78622264     ZGre    T    A      0.5      1        2 
   6   chr6_78622264     ZHar    T    A        0      0        2 
   6   chr6_78622264   Sample    T    A        0      0        2 
   6   chr6_78623313     AAsi    G    T        0      0        2 
   6   chr6_78623313     AKia    G    T        0      0        2 
   6   chr6_78623313     AOna    G    T        0      0        2 
   6   chr6_78623313     ASom    G    T        0      0        2 
   6   chr6_78623313     HCab    G    T        0      0        2 
   6   chr6_78623313     HPrz    G    T        0      0        2 
   6   chr6_78623313     ZBoe    G    T        0      0        2 
   6   chr6_78623313     ZGre    G    T        1      2        2 
   6   chr6_78623313     ZHar    G    T        0      0        2 
   6   chr6_78623313   Sample    G    T        0      0        2 
   6   chr6_78667866     AAsi    T    G        0      0        2 
   6   chr6_78667866     AKia    T    G        1      2        2 
   6   chr6_78667866     AOna    T    G        1      2        2 
   6   chr6_78667866     ASom    T    G        0      0        2 
   6   chr6_78667866     HCab    T    G        0      0        2 
   6   chr6_78667866     HPrz    T    G        0      0        2 
   6   chr6_78667866     ZBoe    T    G        0      0        2 
   6   chr6_78667866     ZGre    T    G        0      0        2 
   6   chr6_78667866     ZHar    T    G        0      0        2 
   6   chr6_78667866   Sample    T    G        0      0        2 
   6   chr6_78678756     AAsi    A    C        0      0        2 
   6   chr6_78678756     AKia    A    C        0      0        2 
   6   chr6_78678756     AOna    A    C        0      0        2 
   6   chr6_78678756     ASom    A    C        0      0        2 
   6   chr6_78678756     HCab    A    C        0      0        2 
   6   chr6_78678756     HPrz    A    C      0.5      1        2 
   6   chr6_78678756     ZBoe    A    C        0      0        2 
   6   chr6_78678756     ZGre    A    C        0      0        2 
   6   chr6_78678756     ZHar    A    C        0      0        2 
   6   chr6_78678756   Sample    A    C        0      0        2 
   6   chr6_78699855     AAsi    G    C        0      0        2 
   6   chr6_78699855     AKia    G    C        0      0        2 
   6   chr6_78699855     AOna    G    C        0      0        2 
   6   chr6_78699855     ASom    G    C        0      0        2 
   6   chr6_78699855     HCab    G    C        1      2        2 
   6   chr6_78699855     HPrz    G    C        1      2        2 
   6   chr6_78699855     ZBoe    G    C        0      0        2 
   6   chr6_78699855     ZGre    G    C        0      0        2 
   6   chr6_78699855     ZHar    G    C        0      0        2 
   6   chr6_78699855   Sample    G    C        0      0        2 
   6   chr6_78728840     AAsi    A    C        0      0        2 
   6   chr6_78728840     AKia    A    C        0      0        2 
   6   chr6_78728840     AOna    A    C        0      0        2 
   6   chr6_78728840     ASom    A    C        0      0        2 
   6   chr6_78728840     HCab    A    C        0      0        2 
   6   chr6_78728840     HPrz    A    C        0      0        2 
   6   chr6_78728840     ZBoe    A    C        1      2        2 
   6   chr6_78728840     ZGre    A    C        1      2        2 
   6   chr6_78728840     ZHar    A    C        1      2        2 
   6   chr6_78728840   Sample    A    C        0      0        2 
   6   chr6_78754120     AAsi    C    G        0      0        2 
   6   chr6_78754120     AKia    C    G        0      0        2 
   6   chr6_78754120     AOna    C    G        0      0        2 
   6   chr6_78754120     ASom    C    G        0      0        2 
   6   chr6_78754120     HCab    C    G        0      0        2 
   6   chr6_78754120     HPrz    C    G        0      0        2 
   6   chr6_78754120     ZBoe    C    G        1      2        2 
   6   chr6_78754120     ZGre    C    G        0      0        2 
   6   chr6_78754120     ZHar    C    G        0      0        2 
   6   chr6_78754120   Sample    C    G        0      0        2 
   6   chr6_78765409     AAsi    C    A        0      0        2 
   6   chr6_78765409     AKia    C    A        0      0        2 
   6   chr6_78765409     AOna    C    A        0      0        2 
   6   chr6_78765409     ASom    C    A        0      0        2 
   6   chr6_78765409     HCab    C    A      0.5      1        2 
   6   chr6_78765409     HPrz    C    A      0.5      1        2 
   6   chr6_78765409     ZBoe    C    A        0      0        2 
   6   chr6_78765409     ZGre    C    A        0      0        2 
   6   chr6_78765409     ZHar    C    A        0      0        2 
   6   chr6_78765409   Sample    C    A        0      0        2 
   6   chr6_78806405     AAsi    C    A        0      0        2 
   6   chr6_78806405     AKia    C    A        0      0        2 
   6   chr6_78806405     AOna    C    A        0      0        2 
   6   chr6_78806405     ASom    C    A        0      0        2 
   6   chr6_78806405     HCab    C    A        1      2        2 
   6   chr6_78806405     HPrz    C    A        1      2        2 
   6   chr6_78806405     ZBoe    C    A        0      0        2 
   6   chr6_78806405     ZGre    C    A        0      0        2 
   6   chr6_78806405     ZHar    C    A        0      0        2 
   6   chr6_78806405   Sample    C    A        0      0        2 
   6   chr6_78811437     AAsi    C    G        0      0        2 
   6   chr6_78811437     AKia    C    G        0      0        2 
   6   chr6_78811437     AOna    C    G        0      0        2 
   6   chr6_78811437     ASom    C    G        0      0        2 
   6   chr6_78811437     HCab    C    G        1      2        2 
   6   chr6_78811437     HPrz    C    G        1      2        2 
   6   chr6_78811437     ZBoe    C    G        0      0        2 
   6   chr6_78811437     ZGre    C    G        0      0        2 
   6   chr6_78811437     ZHar    C    G        0      0        2 
   6   chr6_78811437   Sample    C    G        0      0        2 
   6   chr6_78837313     AAsi    G    C        0      0        2 
   6   chr6_78837313     AKia    G    C        0      0        2 
   6   chr6_78837313     AOna    G    C        1      2        2 
   6   chr6_78837313     ASom    G    C        0      0        2 
   6   chr6_78837313     HCab    G    C        0      0        2 
   6   chr6_78837313     HPrz    G    C        0      0        2 
   6   chr6_78837313     ZBoe    G    C        0      0        2 
   6   chr6_78837313     ZGre    G    C        0      0        2 
   6   chr6_78837313     ZHar    G    C        0      0        2 
   6   chr6_78837313   Sample    G    C        0      0        2 
   6   chr6_78873036     AAsi    G    T        0      0        2 
   6   chr6_78873036     AKia    G    T        0      0        2 
   6   chr6_78873036     AOna    G    T        0      0        2 
   6   chr6_78873036     ASom    G    T        0      0        2 
   6   chr6_78873036     HCab    G    T        0      0        2 
   6   chr6_78873036     HPrz    G    T        0      0        2 
   6   chr6_78873036     ZBoe    G    T        0      0        2 
   6   chr6_78873036     ZGre    G    T        0      0        2 
   6   chr6_78873036     ZHar    G    T        1      2        2 
   6   chr6_78873036   Sample    G    T        0      0        2 
   6   chr6_78876340     AAsi    A    C        0      0        2 
   6   chr6_78876340     AKia    A    C        0      0        2 
   6   chr6_78876340     AOna    A    C        0      0        2 
   6   chr6_78876340     ASom    A    C        0      0        2 
   6   chr6_78876340     HCab    A    C        1      2        2 
   6   chr6_78876340     HPrz    A    C        1      2        2 
   6   chr6_78876340     ZBoe    A    C        0      0        2 
   6   chr6_78876340     ZGre    A    C        0      0        2 
   6   chr6_78876340     ZHar    A    C        0      0        2 
   6   chr6_78876340   Sample    A    C        0      0        2 
   6   chr6_78883461     AAsi    G    C        0      0        2 
   6   chr6_78883461     AKia    G    C      0.5      1        2 
   6   chr6_78883461     AOna    G    C        0      0        2 
   6   chr6_78883461     ASom    G    C        0      0        2 
   6   chr6_78883461     HCab    G    C        0      0        2 
   6   chr6_78883461     HPrz    G    C        0      0        2 
   6   chr6_78883461     ZBoe    G    C        0      0        2 
   6   chr6_78883461     ZGre    G    C        0      0        2 
   6   chr6_78883461     ZHar    G    C        0      0        2 
   6   chr6_78883461   Sample    G    C        0      0        2 
   6   chr6_78941943     AAsi    G    T        0      0        2 
   6   chr6_78941943     AKia    G    T        0      0        2 
   6   chr6_78941943     AOna    G    T        0      0        2 
   6   chr6_78941943     ASom    G    T        0      0        2 
   6   chr6_78941943     HCab    G    T        0      0        2 
   6   chr6_78941943     HPrz    G    T        0      0        2 
   6   chr6_78941943     ZBoe    G    T      0.5      1        2 
   6   chr6_78941943     ZGre    G    T        0      0        2 
   6   chr6_78941943     ZHar    G    T        0      0        2 
   6   chr6_78941943   Sample    G    T        0      0        2 
   6   chr6_78954983     AAsi    G    T        0      0        2 
   6   chr6_78954983     AKia    G    T        0      0        2 
   6   chr6_78954983     AOna    G    T        0      0        2 
   6   chr6_78954983     ASom    G    T        0      0        2 
   6   chr6_78954983     HCab    G    T        0      0        2 
   6   chr6_78954983     HPrz    G    T        0      0        2 
   6   chr6_78954983     ZBoe    G    T        0      0        2 
   6   chr6_78954983     ZGre    G    T        0      0        2 
   6   chr6_78954983     ZHar    G    T        1      2        2 
   6   chr6_78954983   Sample    G    T        0      0        2 
   6   chr6_79018644     AAsi    C    G        0      0        2 
   6   chr6_79018644     AKia    C    G        0      0        2 
   6   chr6_79018644     AOna    C    G        0      0        2 
   6   chr6_79018644     ASom    C    G        1      2        2 
   6   chr6_79018644     HCab    C    G        0      0        2 
   6   chr6_79018644     HPrz    C    G        0      0        2 
   6   chr6_79018644     ZBoe    C    G        0      0        2 
   6   chr6_79018644     ZGre    C    G        0      0        2 
   6   chr6_79018644     ZHar    C    G        0      0        2 
   6   chr6_79018644   Sample    C    G        0      0        2 
   6   chr6_79022848     AAsi    C    G        0      0        2 
   6   chr6_79022848     AKia    C    G        0      0        2 
   6   chr6_79022848     AOna    C    G        1      2        2 
   6   chr6_79022848     ASom    C    G        0      0        2 
   6   chr6_79022848     HCab    C    G        0      0        2 
   6   chr6_79022848     HPrz    C    G        0      0        2 
   6   chr6_79022848     ZBoe    C    G        0      0        2 
   6   chr6_79022848     ZGre    C    G        0      0        2 
   6   chr6_79022848     ZHar    C    G        0      0        2 
   6   chr6_79022848   Sample    C    G        0      0        2 
   6   chr6_79038051     AAsi    T    A        0      0        2 
   6   chr6_79038051     AKia    T    A        0      0        2 
   6   chr6_79038051     AOna    T    A        0      0        2 
   6   chr6_79038051     ASom    T    A        0      0        2 
   6   chr6_79038051     HCab    T    A        0      0        2 
   6   chr6_79038051     HPrz    T    A        0      0        2 
   6   chr6_79038051     ZBoe    T    A        0      0        2 
   6   chr6_79038051     ZGre    T    A        0      0        2 
   6   chr6_79038051     ZHar    T    A      0.5      1        2 
   6   chr6_79038051   Sample    T    A        0      0        2 
   6   chr6_79041409     AAsi    C    A        0      0        2 
   6   chr6_79041409     AKia    C    A        0      0        2 
   6   chr6_79041409     AOna    C    A        0      0        2 
   6   chr6_79041409     ASom    C    A        0      0        2 
   6   chr6_79041409     HCab    C    A        1      2        2 
   6   chr6_79041409     HPrz    C    A        1      2        2 
   6   chr6_79041409     ZBoe    C    A        0      0        2 
   6   chr6_79041409     ZGre    C    A        0      0        2 
   6   chr6_79041409     ZHar    C    A        0      0        2 
   6   chr6_79041409   Sample    C    A        0      0        2 
   6   chr6_79043934     AAsi    A    C        0      0        2 
   6   chr6_79043934     AKia    A    C        0      0        2 
   6   chr6_79043934     AOna    A    C        0      0        2 
   6   chr6_79043934     ASom    A    C        0      0        2 
   6   chr6_79043934     HCab    A    C        0      0        2 
   6   chr6_79043934     HPrz    A    C        0      0        2 
   6   chr6_79043934     ZBoe    A    C        0      0        2 
   6   chr6_79043934     ZGre    A    C        0      0        2 
   6   chr6_79043934     ZHar    A    C      0.5      1        2 
   6   chr6_79043934   Sample    A    C        0      0        2 
   6   chr6_79056744     AAsi    T    G        0      0        2 
   6   chr6_79056744     AKia    T    G        0      0        2 
   6   chr6_79056744     AOna    T    G        0      0        2 
   6   chr6_79056744     ASom    T    G        0      0        2 
   6   chr6_79056744     HCab    T    G        0      0        2 
   6   chr6_79056744     HPrz    T    G        0      0        2 
   6   chr6_79056744     ZBoe    T    G        0      0        2 
   6   chr6_79056744     ZGre    T    G        0      0        2 
   6   chr6_79056744     ZHar    T    G        1      2        2 
   6   chr6_79056744   Sample    T    G        0      0        2 
   6   chr6_79086410     AAsi    C    A        0      0        2 
   6   chr6_79086410     AKia    C    A        0      0        2 
   6   chr6_79086410     AOna    C    A        0      0        2 
   6   chr6_79086410     ASom    C    A        0      0        2 
   6   chr6_79086410     HCab    C    A        0      0        2 
   6   chr6_79086410     HPrz    C    A        0      0        2 
   6   chr6_79086410     ZBoe    C    A        0      0        2 
   6   chr6_79086410     ZGre    C    A        0      0        2 
   6   chr6_79086410     ZHar    C    A      0.5      1        2 
   6   chr6_79086410   Sample    C    A        0      0        2 
   6   chr6_79099270     AAsi    G    T        0      0        2 
   6   chr6_79099270     AKia    G    T        0      0        2 
   6   chr6_79099270     AOna    G    T        0      0        2 
   6   chr6_79099270     ASom    G    T        0      0        2 
   6   chr6_79099270     HCab    G    T        0      0        2 
   6   chr6_79099270     HPrz    G    T        0      0        2 
   6   chr6_79099270     ZBoe    G    T        0      0        2 
   6   chr6_79099270     ZGre    G    T        1      2        2 
   6   chr6_79099270     ZHar    G    T        0      0        2 
   6   chr6_79099270   Sample    G    T        0      0        2 
   6   chr6_79116676     AAsi    A    C        0      0        2 
   6   chr6_79116676     AKia    A    C        0      0        2 
   6   chr6_79116676     AOna    A    C        0      0        2 
   6   chr6_79116676     ASom    A    C        0      0        2 
   6   chr6_79116676     HCab    A    C        0      0        2 
   6   chr6_79116676     HPrz    A    C        0      0        2 
   6   chr6_79116676     ZBoe    A    C        0      0        2 
   6   chr6_79116676     ZGre    A    C        1      2        2 
   6   chr6_79116676     ZHar    A    C        0      0        2 
   6   chr6_79116676   Sample    A    C        0      0        2 
   6   chr6_79120307     AAsi    C    A        0      0        2 
   6   chr6_79120307     AKia    C    A        0      0        2 
   6   chr6_79120307     AOna    C    A        0      0        2 
   6   chr6_79120307     ASom    C    A        0      0        2 
   6   chr6_79120307     HCab    C    A        0      0        2 
   6   chr6_79120307     HPrz    C    A        0      0        2 
   6   chr6_79120307     ZBoe    C    A      0.5      1        2 
   6   chr6_79120307     ZGre    C    A        0      0        2 
   6   chr6_79120307     ZHar    C    A        0      0        2 
   6   chr6_79120307   Sample    C    A        0      0        2 
   6   chr6_79125045     AAsi    C    A        0      0        2 
   6   chr6_79125045     AKia    C    A        0      0        2 
   6   chr6_79125045     AOna    C    A        0      0        2 
   6   chr6_79125045     ASom    C    A        0      0        2 
   6   chr6_79125045     HCab    C    A        0      0        2 
   6   chr6_79125045     HPrz    C    A        0      0        2 
   6   chr6_79125045     ZBoe    C    A      0.5      1        2 
   6   chr6_79125045     ZGre    C    A        0      0        2 
   6   chr6_79125045     ZHar    C    A        0      0        2 
   6   chr6_79125045   Sample    C    A        0      0        2 
   6   chr6_79125453     AAsi    C    G        0      0        2 
   6   chr6_79125453     AKia    C    G        0      0        2 
   6   chr6_79125453     AOna    C    G        0      0        2 
   6   chr6_79125453     ASom    C    G        0      0        2 
   6   chr6_79125453     HCab    C    G        0      0        2 
   6   chr6_79125453     HPrz    C    G        0      0        2 
   6   chr6_79125453     ZBoe    C    G      0.5      1        2 
   6   chr6_79125453     ZGre    C    G        0      0        2 
   6   chr6_79125453     ZHar    C    G        0      0        2 
   6   chr6_79125453   Sample    C    G        0      0        2 
   6   chr6_79129326     AAsi    G    T        0      0        2 
   6   chr6_79129326     AKia    G    T        0      0        2 
   6   chr6_79129326     AOna    G    T        0      0        2 
   6   chr6_79129326     ASom    G    T        0      0        2 
   6   chr6_79129326     HCab    G    T      0.5      1        2 
   6   chr6_79129326     HPrz    G    T      0.5      1        2 
   6   chr6_79129326     ZBoe    G    T        0      0        2 
   6   chr6_79129326     ZGre    G    T        0      0        2 
   6   chr6_79129326     ZHar    G    T        0      0        2 
   6   chr6_79129326   Sample    G    T        0      0        2 
   6   chr6_79136673     AAsi    C    A        0      0        2 
   6   chr6_79136673     AKia    C    A        0      0        2 
   6   chr6_79136673     AOna    C    A        0      0        2 
   6   chr6_79136673     ASom    C    A        0      0        2 
   6   chr6_79136673     HCab    C    A        1      2        2 
   6   chr6_79136673     HPrz    C    A        1      2        2 
   6   chr6_79136673     ZBoe    C    A        0      0        2 
   6   chr6_79136673     ZGre    C    A        0      0        2 
   6   chr6_79136673     ZHar    C    A        0      0        2 
   6   chr6_79136673   Sample    C    A        0      0        2 
   6   chr6_79140125     AAsi    A    T        0      0        2 
   6   chr6_79140125     AKia    A    T        0      0        2 
   6   chr6_79140125     AOna    A    T        0      0        2 
   6   chr6_79140125     ASom    A    T        0      0        2 
   6   chr6_79140125     HCab    A    T        0      0        2 
   6   chr6_79140125     HPrz    A    T        0      0        2 
   6   chr6_79140125     ZBoe    A    T        0      0        2 
   6   chr6_79140125     ZGre    A    T        0      0        2 
   6   chr6_79140125     ZHar    A    T        1      2        2 
   6   chr6_79140125   Sample    A    T        0      0        2 
   6   chr6_79157401     AAsi    C    G        0      0        2 
   6   chr6_79157401     AKia    C    G        0      0        2 
   6   chr6_79157401     AOna    C    G        0      0        2 
   6   chr6_79157401     ASom    C    G        0      0        2 
   6   chr6_79157401     HCab    C    G        1      2        2 
   6   chr6_79157401     HPrz    C    G        1      2        2 
   6   chr6_79157401     ZBoe    C    G        0      0        2 
   6   chr6_79157401     ZGre    C    G        0      0        2 
   6   chr6_79157401     ZHar    C    G        0      0        2 
   6   chr6_79157401   Sample    C    G        0      0        2 
   6   chr6_79165731     AAsi    C    G        1      2        2 
   6   chr6_79165731     AKia    C    G        0      0        2 
   6   chr6_79165731     AOna    C    G        0      0        2 
   6   chr6_79165731     ASom    C    G        1      2        2 
   6   chr6_79165731     HCab    C    G        0      0        2 
   6   chr6_79165731     HPrz    C    G        0      0        2 
   6   chr6_79165731     ZBoe    C    G        0      0        2 
   6   chr6_79165731     ZGre    C    G        0      0        2 
   6   chr6_79165731     ZHar    C    G        0      0        2 
   6   chr6_79165731   Sample    C    G        1      2        2 
   6   chr6_79220898     AAsi    G    C        0      0        2 
   6   chr6_79220898     AKia    G    C        1      2        2 
   6   chr6_79220898     AOna    G    C        0      0        2 
   6   chr6_79220898     ASom    G    C        0      0        2 
   6   chr6_79220898     HCab    G    C        0      0        2 
   6   chr6_79220898     HPrz    G    C        0      0        2 
   6   chr6_79220898     ZBoe    G    C        0      0        2 
   6   chr6_79220898     ZGre    G    C        0      0        2 
   6   chr6_79220898     ZHar    G    C        0      0        2 
   6   chr6_79220898   Sample    G    C        0      0        2 
   6   chr6_79231625     AAsi    T    A        0      0        2 
   6   chr6_79231625     AKia    T    A        0      0        2 
   6   chr6_79231625     AOna    T    A        0      0        2 
   6   chr6_79231625     ASom    T    A        0      0        2 
   6   chr6_79231625     HCab    T    A      0.5      1        2 
   6   chr6_79231625     HPrz    T    A        0      0        2 
   6   chr6_79231625     ZBoe    T    A        0      0        2 
   6   chr6_79231625     ZGre    T    A        0      0        2 
   6   chr6_79231625     ZHar    T    A        0      0        2 
   6   chr6_79231625   Sample    T    A        0      0        2 
   6   chr6_79240994     AAsi    T    A        0      0        2 
   6   chr6_79240994     AKia    T    A        0      0        2 
   6   chr6_79240994     AOna    T    A        0      0        2 
   6   chr6_79240994     ASom    T    A        0      0        2 
   6   chr6_79240994     HCab    T    A        0      0        2 
   6   chr6_79240994     HPrz    T    A      0.5      1        2 
   6   chr6_79240994     ZBoe    T    A        0      0        2 
   6   chr6_79240994     ZGre    T    A        0      0        2 
   6   chr6_79240994     ZHar    T    A        0      0        2 
   6   chr6_79240994   Sample    T    A        0      0        2 
   6   chr6_79244610     AAsi    C    G        0      0        2 
   6   chr6_79244610     AKia    C    G        0      0        2 
   6   chr6_79244610     AOna    C    G        0      0        2 
   6   chr6_79244610     ASom    C    G        0      0        2 
   6   chr6_79244610     HCab    C    G        1      2        2 
   6   chr6_79244610     HPrz    C    G        1      2        2 
   6   chr6_79244610     ZBoe    C    G        0      0        2 
   6   chr6_79244610     ZGre    C    G        0      0        2 
   6   chr6_79244610     ZHar    C    G        0      0        2 
   6   chr6_79244610   Sample    C    G        0      0        2 
   6   chr6_79258934     AAsi    A    C        0      0        2 
   6   chr6_79258934     AKia    A    C        0      0        2 
   6   chr6_79258934     AOna    A    C        0      0        2 
   6   chr6_79258934     ASom    A    C        0      0        2 
   6   chr6_79258934     HCab    A    C        0      0        2 
   6   chr6_79258934     HPrz    A    C      0.5      1        2 
   6   chr6_79258934     ZBoe    A    C        0      0        2 
   6   chr6_79258934     ZGre    A    C        0      0        2 
   6   chr6_79258934     ZHar    A    C        0      0        2 
   6   chr6_79258934   Sample    A    C        0      0        2 
   6   chr6_79315183     AAsi    C    A        0      0        2 
   6   chr6_79315183     AKia    C    A        1      2        2 
   6   chr6_79315183     AOna    C    A        0      0        2 
   6   chr6_79315183     ASom    C    A        0      0        2 
   6   chr6_79315183     HCab    C    A        0      0        2 
   6   chr6_79315183     HPrz    C    A        0      0        2 
   6   chr6_79315183     ZBoe    C    A        0      0        2 
   6   chr6_79315183     ZGre    C    A        0      0        2 
   6   chr6_79315183     ZHar    C    A        0      0        2 
   6   chr6_79315183   Sample    C    A        0      0        2 
   6   chr6_79315532     AAsi    G    C        0      0        2 
   6   chr6_79315532     AKia    G    C        0      0        2 
   6   chr6_79315532     AOna    G    C        0      0        2 
   6   chr6_79315532     ASom    G    C        0      0        2 
   6   chr6_79315532     HCab    G    C      0.5      1        2 
   6   chr6_79315532     HPrz    G    C      0.5      1        2 
   6   chr6_79315532     ZBoe    G    C        0      0        2 
   6   chr6_79315532     ZGre    G    C        0      0        2 
   6   chr6_79315532     ZHar    G    C        0      0        2 
   6   chr6_79315532   Sample    G    C        0      0        2 
   6   chr6_79327097     AAsi    G    T        0      0        2 
   6   chr6_79327097     AKia    G    T        0      0        2 
   6   chr6_79327097     AOna    G    T        0      0        2 
   6   chr6_79327097     ASom    G    T        0      0        2 
   6   chr6_79327097     HCab    G    T        1      2        2 
   6   chr6_79327097     HPrz    G    T        1      2        2 
   6   chr6_79327097     ZBoe    G    T        0      0        2 
   6   chr6_79327097     ZGre    G    T        0      0        2 
   6   chr6_79327097     ZHar    G    T        0      0        2 
   6   chr6_79327097   Sample    G    T        0      0        2 
   6   chr6_79378163     AAsi    G    C        0      0        2 
   6   chr6_79378163     AKia    G    C        0      0        2 
   6   chr6_79378163     AOna    G    C        0      0        2 
   6   chr6_79378163     ASom    G    C        0      0        2 
   6   chr6_79378163     HCab    G    C        0      0        2 
   6   chr6_79378163     HPrz    G    C        0      0        2 
   6   chr6_79378163     ZBoe    G    C        1      2        2 
   6   chr6_79378163     ZGre    G    C        0      0        2 
   6   chr6_79378163     ZHar    G    C        0      0        2 
   6   chr6_79378163   Sample    G    C        0      0        2 
   6   chr6_79384812     AAsi    G    T        0      0        2 
   6   chr6_79384812     AKia    G    T        0      0        2 
   6   chr6_79384812     AOna    G    T        0      0        2 
   6   chr6_79384812     ASom    G    T        0      0        2 
   6   chr6_79384812     HCab    G    T        1      2        2 
   6   chr6_79384812     HPrz    G    T        1      2        2 
   6   chr6_79384812     ZBoe    G    T        0      0        2 
   6   chr6_79384812     ZGre    G    T        0      0        2 
   6   chr6_79384812     ZHar    G    T        0      0        2 
   6   chr6_79384812   Sample    G    T        0      0        2 
   6   chr6_79410370     AAsi    T    A        0      0        2 
   6   chr6_79410370     AKia    T    A        0      0        2 
   6   chr6_79410370     AOna    T    A        0      0        2 
   6   chr6_79410370     ASom    T    A        0      0        2 
   6   chr6_79410370     HCab    T    A        0      0        2 
   6   chr6_79410370     HPrz    T    A        0      0        2 
   6   chr6_79410370     ZBoe    T    A      0.5      1        2 
   6   chr6_79410370     ZGre    T    A        0      0        2 
   6   chr6_79410370     ZHar    T    A        0      0        2 
   6   chr6_79410370   Sample    T    A        0      0        2 
   6   chr6_79452880     AAsi    A    C        0      0        2 
   6   chr6_79452880     AKia    A    C        1      2        2 
   6   chr6_79452880     AOna    A    C        0      0        2 
   6   chr6_79452880     ASom    A    C        0      0        2 
   6   chr6_79452880     HCab    A    C        0      0        2 
   6   chr6_79452880     HPrz    A    C        0      0        2 
   6   chr6_79452880     ZBoe    A    C        0      0        2 
   6   chr6_79452880     ZGre    A    C        0      0        2 
   6   chr6_79452880     ZHar    A    C        0      0        2 
   6   chr6_79452880   Sample    A    C        0      0        2 
   6   chr6_79472987     AAsi    C    G        0      0        2 
   6   chr6_79472987     AKia    C    G        0      0        2 
   6   chr6_79472987     AOna    C    G        0      0        2 
   6   chr6_79472987     ASom    C    G        0      0        2 
   6   chr6_79472987     HCab    C    G        0      0        2 
   6   chr6_79472987     HPrz    C    G        0      0        2 
   6   chr6_79472987     ZBoe    C    G        1      2        2 
   6   chr6_79472987     ZGre    C    G        0      0        2 
   6   chr6_79472987     ZHar    C    G        0      0        2 
   6   chr6_79472987   Sample    C    G        0      0        2 
   6   chr6_79495400     AAsi    A    C        0      0        2 
   6   chr6_79495400     AKia    A    C        0      0        2 
   6   chr6_79495400     AOna    A    C        0      0        2 
   6   chr6_79495400     ASom    A    C      0.5      1        2 
   6   chr6_79495400     HCab    A    C        0      0        2 
   6   chr6_79495400     HPrz    A    C        0      0        2 
   6   chr6_79495400     ZBoe    A    C        0      0        2 
   6   chr6_79495400     ZGre    A    C        0      0        2 
   6   chr6_79495400     ZHar    A    C        0      0        2 
   6   chr6_79495400   Sample    A    C        0      0        2 
   6   chr6_79499221     AAsi    A    T        0      0        2 
   6   chr6_79499221     AKia    A    T        0      0        2 
   6   chr6_79499221     AOna    A    T        0      0        2 
   6   chr6_79499221     ASom    A    T        0      0        2 
   6   chr6_79499221     HCab    A    T        1      2        2 
   6   chr6_79499221     HPrz    A    T        1      2        2 
   6   chr6_79499221     ZBoe    A    T        0      0        2 
   6   chr6_79499221     ZGre    A    T        0      0        2 
   6   chr6_79499221     ZHar    A    T        0      0        2 
   6   chr6_79499221   Sample    A    T        0      0        2 
   6   chr6_79534634     AAsi    G    T        0      0        2 
   6   chr6_79534634     AKia    G    T        1      2        2 
   6   chr6_79534634     AOna    G    T        1      2        2 
   6   chr6_79534634     ASom    G    T        0      0        2 
   6   chr6_79534634     HCab    G    T        0      0        2 
   6   chr6_79534634     HPrz    G    T        0      0        2 
   6   chr6_79534634     ZBoe    G    T        0      0        2 
   6   chr6_79534634     ZGre    G    T        0      0        2 
   6   chr6_79534634     ZHar    G    T        0      0        2 
   6   chr6_79534634   Sample    G    T        0      0        2 
   6   chr6_79541951     AAsi    G    C        0      0        2 
   6   chr6_79541951     AKia    G    C      0.5      1        2 
   6   chr6_79541951     AOna    G    C        0      0        2 
   6   chr6_79541951     ASom    G    C        0      0        2 
   6   chr6_79541951     HCab    G    C        0      0        2 
   6   chr6_79541951     HPrz    G    C        0      0        2 
   6   chr6_79541951     ZBoe    G    C        0      0        2 
   6   chr6_79541951     ZGre    G    C        0      0        2 
   6   chr6_79541951     ZHar    G    C        0      0        2 
   6   chr6_79541951   Sample    G    C        0      0        2 
   6   chr6_79543717     AAsi    T    A        0      0        2 
   6   chr6_79543717     AKia    T    A      0.5      1        2 
   6   chr6_79543717     AOna    T    A        0      0        2 
   6   chr6_79543717     ASom    T    A        0      0        2 
   6   chr6_79543717     HCab    T    A        0      0        2 
   6   chr6_79543717     HPrz    T    A        0      0        2 
   6   chr6_79543717     ZBoe    T    A        0      0        2 
   6   chr6_79543717     ZGre    T    A        0      0        2 
   6   chr6_79543717     ZHar    T    A        0      0        2 
   6   chr6_79543717   Sample    T    A        0      0        2 
   6   chr6_79549862     AAsi    G    T        1      2        2 
   6   chr6_79549862     AKia    G    T        0      0        2 
   6   chr6_79549862     AOna    G    T        0      0        2 
   6   chr6_79549862     ASom    G    T        1      2        2 
   6   chr6_79549862     HCab    G    T        1      2        2 
   6   chr6_79549862     HPrz    G    T        1      2        2 
   6   chr6_79549862     ZBoe    G    T        0      0        2 
   6   chr6_79549862     ZGre    G    T        0      0        2 
   6   chr6_79549862     ZHar    G    T        0      0        2 
   6   chr6_79549862   Sample    G    T        1      2        2 
   6   chr6_79554159     AAsi    A    T        1      2        2 
   6   chr6_79554159     AKia    A    T        0      0        2 
   6   chr6_79554159     AOna    A    T        0      0        2 
   6   chr6_79554159     ASom    A    T        1      2        2 
   6   chr6_79554159     HCab    A    T        0      0        2 
   6   chr6_79554159     HPrz    A    T        0      0        2 
   6   chr6_79554159     ZBoe    A    T        0      0        2 
   6   chr6_79554159     ZGre    A    T        0      0        2 
   6   chr6_79554159     ZHar    A    T        0      0        2 
   6   chr6_79554159   Sample    A    T        1      2        2 
   6   chr6_79602900     AAsi    G    T      0.5      1        2 
   6   chr6_79602900     AKia    G    T        0      0        2 
   6   chr6_79602900     AOna    G    T        0      0        2 
   6   chr6_79602900     ASom    G    T      0.5      1        2 
   6   chr6_79602900     HCab    G    T        0      0        2 
   6   chr6_79602900     HPrz    G    T        0      0        2 
   6   chr6_79602900     ZBoe    G    T        0      0        2 
   6   chr6_79602900     ZGre    G    T        0      0        2 
   6   chr6_79602900     ZHar    G    T        0      0        2 
   6   chr6_79602900   Sample    G    T        1      2        2 
   6   chr6_79613978     AAsi    C    G        0      0        2 
   6   chr6_79613978     AKia    C    G        0      0        2 
   6   chr6_79613978     AOna    C    G        0      0        2 
   6   chr6_79613978     ASom    C    G        0      0        2 
   6   chr6_79613978     HCab    C    G        1      2        2 
   6   chr6_79613978     HPrz    C    G        1      2        2 
   6   chr6_79613978     ZBoe    C    G        0      0        2 
   6   chr6_79613978     ZGre    C    G        0      0        2 
   6   chr6_79613978     ZHar    C    G        0      0        2 
   6   chr6_79613978   Sample    C    G        0      0        2 
   6   chr6_79631039     AAsi    A    C        0      0        2 
   6   chr6_79631039     AKia    A    C        0      0        2 
   6   chr6_79631039     AOna    A    C        0      0        2 
   6   chr6_79631039     ASom    A    C        0      0        2 
   6   chr6_79631039     HCab    A    C        1      2        2 
   6   chr6_79631039     HPrz    A    C        1      2        2 
   6   chr6_79631039     ZBoe    A    C        0      0        2 
   6   chr6_79631039     ZGre    A    C        0      0        2 
   6   chr6_79631039     ZHar    A    C        0      0        2 
   6   chr6_79631039   Sample    A    C        0      0        2 
   6   chr6_79645889     AAsi    G    C        0      0        2 
   6   chr6_79645889     AKia    G    C        0      0        2 
   6   chr6_79645889     AOna    G    C        0      0        2 
   6   chr6_79645889     ASom    G    C        0      0        2 
   6   chr6_79645889     HCab    G    C        0      0        2 
   6   chr6_79645889     HPrz    G    C        0      0        2 
   6   chr6_79645889     ZBoe    G    C      0.5      1        2 
   6   chr6_79645889     ZGre    G    C      0.5      1        2 
   6   chr6_79645889     ZHar    G    C        0      0        2 
   6   chr6_79645889   Sample    G    C        0      0        2 
   6   chr6_79649714     AAsi    T    G        0      0        2 
   6   chr6_79649714     AKia    T    G        0      0        2 
   6   chr6_79649714     AOna    T    G        0      0        2 
   6   chr6_79649714     ASom    T    G        0      0        2 
   6   chr6_79649714     HCab    T    G      0.5      1        2 
   6   chr6_79649714     HPrz    T    G        1      2        2 
   6   chr6_79649714     ZBoe    T    G        0      0        2 
   6   chr6_79649714     ZGre    T    G        0      0        2 
   6   chr6_79649714     ZHar    T    G        0      0        2 
   6   chr6_79649714   Sample    T    G        0      0        2 
   6   chr6_79652081     AAsi    T    A        0      0        2 
   6   chr6_79652081     AKia    T    A        0      0        2 
   6   chr6_79652081     AOna    T    A        0      0        2 
   6   chr6_79652081     ASom    T    A        0      0        2 
   6   chr6_79652081     HCab    T    A      0.5      1        2 
   6   chr6_79652081     HPrz    T    A        0      0        2 
   6   chr6_79652081     ZBoe    T    A        0      0        2 
   6   chr6_79652081     ZGre    T    A        0      0        2 
   6   chr6_79652081     ZHar    T    A        0      0        2 
   6   chr6_79652081   Sample    T    A        0      0        2 
   6   chr6_79658211     AAsi    A    C        0      0        2 
   6   chr6_79658211     AKia    A    C        0      0        2 
   6   chr6_79658211     AOna    A    C        0      0        2 
   6   chr6_79658211     ASom    A    C      0.5      1        2 
   6   chr6_79658211     HCab    A    C        0      0        2 
   6   chr6_79658211     HPrz    A    C        0      0        2 
   6   chr6_79658211     ZBoe    A    C        0      0        2 
   6   chr6_79658211     ZGre    A    C        0      0        2 
   6   chr6_79658211     ZHar    A    C        0      0        2 
   6   chr6_79658211   Sample    A    C        0      0        2 
   6   chr6_79689210     AAsi    G    T        0      0        2 
   6   chr6_79689210     AKia    G    T        1      2        2 
   6   chr6_79689210     AOna    G    T        0      0        2 
   6   chr6_79689210     ASom    G    T        0      0        2 
   6   chr6_79689210     HCab    G    T        0      0        2 
   6   chr6_79689210     HPrz    G    T        0      0        2 
   6   chr6_79689210     ZBoe    G    T        0      0        2 
   6   chr6_79689210     ZGre    G    T        0      0        2 
   6   chr6_79689210     ZHar    G    T        0      0        2 
   6   chr6_79689210   Sample    G    T        0      0        2 
   6   chr6_79739319     AAsi    A    C        0      0        2 
   6   chr6_79739319     AKia    A    C        0      0        2 
   6   chr6_79739319     AOna    A    C        0      0        2 
   6   chr6_79739319     ASom    A    C        0      0        2 
   6   chr6_79739319     HCab    A    C        0      0        2 
   6   chr6_79739319     HPrz    A    C      0.5      1        2 
   6   chr6_79739319     ZBoe    A    C        0      0        2 
   6   chr6_79739319     ZGre    A    C        0      0        2 
   6   chr6_79739319     ZHar    A    C        0      0        2 
   6   chr6_79739319   Sample    A    C        0      0        2 
   6   chr6_79741562     AAsi    T    A        0      0        2 
   6   chr6_79741562     AKia    T    A        0      0        2 
   6   chr6_79741562     AOna    T    A        1      2        2 
   6   chr6_79741562     ASom    T    A        0      0        2 
   6   chr6_79741562     HCab    T    A        0      0        2 
   6   chr6_79741562     HPrz    T    A        0      0        2 
   6   chr6_79741562     ZBoe    T    A        0      0        2 
   6   chr6_79741562     ZGre    T    A        0      0        2 
   6   chr6_79741562     ZHar    T    A        0      0        2 
   6   chr6_79741562   Sample    T    A        0      0        2 
   6   chr6_79784969     AAsi    T    G      0.5      1        2 
   6   chr6_79784969     AKia    T    G        0      0        2 
   6   chr6_79784969     AOna    T    G        0      0        2 
   6   chr6_79784969     ASom    T    G        0      0        2 
   6   chr6_79784969     HCab    T    G        0      0        2 
   6   chr6_79784969     HPrz    T    G        0      0        2 
   6   chr6_79784969     ZBoe    T    G        0      0        2 
   6   chr6_79784969     ZGre    T    G        0      0        2 
   6   chr6_79784969     ZHar    T    G        0      0        2 
   6   chr6_79784969   Sample    T    G        0      0        2 
   6   chr6_79791390     AAsi    T    G        0      0        2 
   6   chr6_79791390     AKia    T    G        0      0        2 
   6   chr6_79791390     AOna    T    G        0      0        2 
   6   chr6_79791390     ASom    T    G        0      0        2 
   6   chr6_79791390     HCab    T    G        0      0        2 
   6   chr6_79791390     HPrz    T    G        0      0        2 
   6   chr6_79791390     ZBoe    T    G        0      0        2 
   6   chr6_79791390     ZGre    T    G      0.5      1        2 
   6   chr6_79791390     ZHar    T    G        0      0        2 
   6   chr6_79791390   Sample    T    G        0      0        2 
   6   chr6_79821761     AAsi    A    C        0      0        2 
   6   chr6_79821761     AKia    A    C        0      0        2 
   6   chr6_79821761     AOna    A    C        0      0        2 
   6   chr6_79821761     ASom    A    C        0      0        2 
   6   chr6_79821761     HCab    A    C        1      2        2 
   6   chr6_79821761     HPrz    A    C        1      2        2 
   6   chr6_79821761     ZBoe    A    C        0      0        2 
   6   chr6_79821761     ZGre    A    C        0      0        2 
   6   chr6_79821761     ZHar    A    C        0      0        2 
   6   chr6_79821761   Sample    A    C        0      0        2 
   6   chr6_79835682     AAsi    T    A        0      0        2 
   6   chr6_79835682     AKia    T    A        1      2        2 
   6   chr6_79835682     AOna    T    A        0      0        2 
   6   chr6_79835682     ASom    T    A        0      0        2 
   6   chr6_79835682     HCab    T    A        0      0        2 
   6   chr6_79835682     HPrz    T    A        0      0        2 
   6   chr6_79835682     ZBoe    T    A        0      0        2 
   6   chr6_79835682     ZGre    T    A        0      0        2 
   6   chr6_79835682     ZHar    T    A        0      0        2 
   6   chr6_79835682   Sample    T    A        0      0        2 
   6   chr6_79838695     AAsi    C    A        1      2        2 
   6   chr6_79838695     AKia    C    A        1      2        2 
   6   chr6_79838695     AOna    C    A        0      0        2 
   6   chr6_79838695     ASom    C    A      0.5      1        2 
   6   chr6_79838695     HCab    C    A        0      0        2 
   6   chr6_79838695     HPrz    C    A        0      0        2 
   6   chr6_79838695     ZBoe    C    A        0      0        2 
   6   chr6_79838695     ZGre    C    A        0      0        2 
   6   chr6_79838695     ZHar    C    A        0      0        2 
   6   chr6_79838695   Sample    C    A        1      2        2 
   6   chr6_79851326     AAsi    A    C        0      0        2 
   6   chr6_79851326     AKia    A    C        0      0        2 
   6   chr6_79851326     AOna    A    C        0      0        2 
   6   chr6_79851326     ASom    A    C        0      0        2 
   6   chr6_79851326     HCab    A    C        0      0        2 
   6   chr6_79851326     HPrz    A    C        0      0        2 
   6   chr6_79851326     ZBoe    A    C        0      0        2 
   6   chr6_79851326     ZGre    A    C        0      0        2 
   6   chr6_79851326     ZHar    A    C        1      2        2 
   6   chr6_79851326   Sample    A    C        0      0        2 
   6   chr6_79860919     AAsi    T    G        0      0        2 
   6   chr6_79860919     AKia    T    G        1      2        2 
   6   chr6_79860919     AOna    T    G        1      2        2 
   6   chr6_79860919     ASom    T    G        0      0        2 
   6   chr6_79860919     HCab    T    G        0      0        2 
   6   chr6_79860919     HPrz    T    G        0      0        2 
   6   chr6_79860919     ZBoe    T    G        0      0        2 
   6   chr6_79860919     ZGre    T    G        0      0        2 
   6   chr6_79860919     ZHar    T    G        0      0        2 
   6   chr6_79860919   Sample    T    G        0      0        2 
   6   chr6_79862589     AAsi    G    T        0      0        2 
   6   chr6_79862589     AKia    G    T        1      2        2 
   6   chr6_79862589     AOna    G    T        0      0        2 
   6   chr6_79862589     ASom    G    T        0      0        2 
   6   chr6_79862589     HCab    G    T        0      0        2 
   6   chr6_79862589     HPrz    G    T        0      0        2 
   6   chr6_79862589     ZBoe    G    T        0      0        2 
   6   chr6_79862589     ZGre    G    T        0      0        2 
   6   chr6_79862589     ZHar    G    T        0      0        2 
   6   chr6_79862589   Sample    G    T        0      0        2 
   6   chr6_79864094     AAsi    C    A        0      0        2 
   6   chr6_79864094     AKia    C    A        0      0        2 
   6   chr6_79864094     AOna    C    A        0      0        2 
   6   chr6_79864094     ASom    C    A        0      0        2 
   6   chr6_79864094     HCab    C    A        0      0        2 
   6   chr6_79864094     HPrz    C    A        0      0        2 
   6   chr6_79864094     ZBoe    C    A        0      0        2 
   6   chr6_79864094     ZGre    C    A      0.5      1        2 
   6   chr6_79864094     ZHar    C    A        0      0        2 
   6   chr6_79864094   Sample    C    A        0      0        2 
   6   chr6_79878070     AAsi    C    G        0      0        2 
   6   chr6_79878070     AKia    C    G        0      0        2 
   6   chr6_79878070     AOna    C    G        0      0        2 
   6   chr6_79878070     ASom    C    G        0      0        2 
   6   chr6_79878070     HCab    C    G        0      0        2 
   6   chr6_79878070     HPrz    C    G        0      0        2 
   6   chr6_79878070     ZBoe    C    G      0.5      1        2 
   6   chr6_79878070     ZGre    C    G        0      0        2 
   6   chr6_79878070     ZHar    C    G        0      0        2 
   6   chr6_79878070   Sample    C    G        0      0        2 
   6   chr6_79892838     AAsi    C    G        0      0        2 
   6   chr6_79892838     AKia    C    G        0      0        2 
   6   chr6_79892838     AOna    C    G        0      0        2 
   6   chr6_79892838     ASom    C    G        0      0        2 
   6   chr6_79892838     HCab    C    G        0      0        2 
   6   chr6_79892838     HPrz    C    G        0      0        2 
   6   chr6_79892838     ZBoe    C    G      0.5      1        2 
   6   chr6_79892838     ZGre    C    G        0      0        2 
   6   chr6_79892838     ZHar    C    G        0      0        2 
   6   chr6_79892838   Sample    C    G        0      0        2 
   6   chr6_79913514     AAsi    T    A        0      0        2 
   6   chr6_79913514     AKia    T    A        0      0        2 
   6   chr6_79913514     AOna    T    A        0      0        2 
   6   chr6_79913514     ASom    T    A      0.5      1        2 
   6   chr6_79913514     HCab    T    A        0      0        2 
   6   chr6_79913514     HPrz    T    A        0      0        2 
   6   chr6_79913514     ZBoe    T    A        0      0        2 
   6   chr6_79913514     ZGre    T    A        0      0        2 
   6   chr6_79913514     ZHar    T    A        0      0        2 
   6   chr6_79913514   Sample    T    A        0      0        2 
   6   chr6_79930112     AAsi    C    G        0      0        2 
   6   chr6_79930112     AKia    C    G        0      0        2 
   6   chr6_79930112     AOna    C    G        0      0        2 
   6   chr6_79930112     ASom    C    G        0      0        2 
   6   chr6_79930112     HCab    C    G        0      0        2 
   6   chr6_79930112     HPrz    C    G        0      0        2 
   6   chr6_79930112     ZBoe    C    G        0      0        2 
   6   chr6_79930112     ZGre    C    G        0      0        2 
   6   chr6_79930112     ZHar    C    G        1      2        2 
   6   chr6_79930112   Sample    C    G        0      0        2 
   6   chr6_79948408     AAsi    T    G        0      0        2 
   6   chr6_79948408     AKia    T    G        0      0        2 
   6   chr6_79948408     AOna    T    G        0      0        2 
   6   chr6_79948408     ASom    T    G      0.5      1        2 
   6   chr6_79948408     HCab    T    G        0      0        2 
   6   chr6_79948408     HPrz    T    G        0      0        2 
   6   chr6_79948408     ZBoe    T    G        0      0        2 
   6   chr6_79948408     ZGre    T    G        0      0        2 
   6   chr6_79948408     ZHar    T    G        0      0        2 
   6   chr6_79948408   Sample    T    G        0      0        2 
   6   chr6_79957023     AAsi    C    G        0      0        2 
   6   chr6_79957023     AKia    C    G        1      2        2 
   6   chr6_79957023     AOna    C    G        0      0        2 
   6   chr6_79957023     ASom    C    G        0      0        2 
   6   chr6_79957023     HCab    C    G        0      0        2 
   6   chr6_79957023     HPrz    C    G        0      0        2 
   6   chr6_79957023     ZBoe    C    G        0      0        2 
   6   chr6_79957023     ZGre    C    G        0      0        2 
   6   chr6_79957023     ZHar    C    G        0      0        2 
   6   chr6_79957023   Sample    C    G        0      0        2 
   6   chr6_79961171     AAsi    C    G      0.5      1        2 
   6   chr6_79961171     AKia    C    G        0      0        2 
   6   chr6_79961171     AOna    C    G        0      0        2 
   6   chr6_79961171     ASom    C    G        0      0        2 
   6   chr6_79961171     HCab    C    G        0      0        2 
   6   chr6_79961171     HPrz    C    G        0      0        2 
   6   chr6_79961171     ZBoe    C    G        0      0        2 
   6   chr6_79961171     ZGre    C    G        0      0        2 
   6   chr6_79961171     ZHar    C    G        0      0        2 
   6   chr6_79961171   Sample    C    G        0      0        2 
   6   chr6_79976981     AAsi    G    T        0      0        2 
   6   chr6_79976981     AKia    G    T        0      0        2 
   6   chr6_79976981     AOna    G    T        0      0        2 
   6   chr6_79976981     ASom    G    T        0      0        2 
   6   chr6_79976981     HCab    G    T      0.5      1        2 
   6   chr6_79976981     HPrz    G    T      0.5      1        2 
   6   chr6_79976981     ZBoe    G    T        0      0        2 
   6   chr6_79976981     ZGre    G    T        0      0        2 
   6   chr6_79976981     ZHar    G    T        0      0        2 
   6   chr6_79976981   Sample    G    T        0      0        2 
   6   chr6_79979530     AAsi    A    C        0      0        2 
   6   chr6_79979530     AKia    A    C        0      0        2 
   6   chr6_79979530     AOna    A    C        0      0        2 
   6   chr6_79979530     ASom    A    C        0      0        2 
   6   chr6_79979530     HCab    A    C        0      0        2 
   6   chr6_79979530     HPrz    A    C        0      0        2 
   6   chr6_79979530     ZBoe    A    C        0      0        2 
   6   chr6_79979530     ZGre    A    C        0      0        2 
   6   chr6_79979530     ZHar    A    C      0.5      1        2 
   6   chr6_79979530   Sample    A    C        0      0        2 
   6   chr6_79984476     AAsi    T    A        0      0        2 
   6   chr6_79984476     AKia    T    A        1      2        2 
   6   chr6_79984476     AOna    T    A        1      2        2 
   6   chr6_79984476     ASom    T    A        0      0        2 
   6   chr6_79984476     HCab    T    A        0      0        2 
   6   chr6_79984476     HPrz    T    A        0      0        2 
   6   chr6_79984476     ZBoe    T    A        0      0        2 
   6   chr6_79984476     ZGre    T    A        0      0        2 
   6   chr6_79984476     ZHar    T    A        0      0        2 
   6   chr6_79984476   Sample    T    A        0      0        2 
   6   chr6_79999752     AAsi    G    T        1      2        2 
   6   chr6_79999752     AKia    G    T        0      0        2 
   6   chr6_79999752     AOna    G    T        0      0        2 
   6   chr6_79999752     ASom    G    T        1      2        2 
   6   chr6_79999752     HCab    G    T        0      0        2 
   6   chr6_79999752     HPrz    G    T        0      0        2 
   6   chr6_79999752     ZBoe    G    T        0      0        2 
   6   chr6_79999752     ZGre    G    T        0      0        2 
   6   chr6_79999752     ZHar    G    T        0      0        2 
   6   chr6_79999752   Sample    G    T        1      2        2 
   6   chr6_80002863     AAsi    C    A        0      0        2 
   6   chr6_80002863     AKia    C    A        0      0        2 
   6   chr6_80002863     AOna    C    A        0      0        2 
   6   chr6_80002863     ASom    C    A        0      0        2 
   6   chr6_80002863     HCab    C    A        0      0        2 
   6   chr6_80002863     HPrz    C    A        1      2        2 
   6   chr6_80002863     ZBoe    C    A        0      0        2 
   6   chr6_80002863     ZGre    C    A        0      0        2 
   6   chr6_80002863     ZHar    C    A        0      0        2 
   6   chr6_80002863   Sample    C    A        0      0        2 
   6   chr6_80011900     AAsi    A    T        0      0        2 
   6   chr6_80011900     AKia    A    T        0      0        2 
   6   chr6_80011900     AOna    A    T        0      0        2 
   6   chr6_80011900     ASom    A    T        0      0        2 
   6   chr6_80011900     HCab    A    T        0      0        2 
   6   chr6_80011900     HPrz    A    T        0      0        2 
   6   chr6_80011900     ZBoe    A    T        0      0        2 
   6   chr6_80011900     ZGre    A    T        0      0        2 
   6   chr6_80011900     ZHar    A    T      0.5      1        2 
   6   chr6_80011900   Sample    A    T        0      0        2 
   6   chr6_80017097     AAsi    G    T        0      0        2 
   6   chr6_80017097     AKia    G    T        0      0        2 
   6   chr6_80017097     AOna    G    T        0      0        2 
   6   chr6_80017097     ASom    G    T        0      0        2 
   6   chr6_80017097     HCab    G    T        0      0        2 
   6   chr6_80017097     HPrz    G    T        0      0        2 
   6   chr6_80017097     ZBoe    G    T        0      0        2 
   6   chr6_80017097     ZGre    G    T        0      0        2 
   6   chr6_80017097     ZHar    G    T        1      2        2 
   6   chr6_80017097   Sample    G    T        0      0        2 
   6   chr6_80046879     AAsi    T    G        0      0        2 
   6   chr6_80046879     AKia    T    G        0      0        2 
   6   chr6_80046879     AOna    T    G        1      2        2 
   6   chr6_80046879     ASom    T    G        0      0        2 
   6   chr6_80046879     HCab    T    G        0      0        2 
   6   chr6_80046879     HPrz    T    G        0      0        2 
   6   chr6_80046879     ZBoe    T    G        0      0        2 
   6   chr6_80046879     ZGre    T    G        0      0        2 
   6   chr6_80046879     ZHar    T    G        0      0        2 
   6   chr6_80046879   Sample    T    G        0      0        2 
   6   chr6_80054119     AAsi    C    G        0      0        2 
   6   chr6_80054119     AKia    C    G        0      0        2 
   6   chr6_80054119     AOna    C    G        0      0        2 
   6   chr6_80054119     ASom    C    G        0      0        2 
   6   chr6_80054119     HCab    C    G        1      2        2 
   6   chr6_80054119     HPrz    C    G        0      0        2 
   6   chr6_80054119     ZBoe    C    G        0      0        2 
   6   chr6_80054119     ZGre    C    G        0      0        2 
   6   chr6_80054119     ZHar    C    G        0      0        2 
   6   chr6_80054119   Sample    C    G        0      0        2 
   6   chr6_80069619     AAsi    C    A        0      0        2 
   6   chr6_80069619     AKia    C    A        0      0        2 
   6   chr6_80069619     AOna    C    A        0      0        2 
   6   chr6_80069619     ASom    C    A        0      0        2 
   6   chr6_80069619     HCab    C    A      0.5      1        2 
   6   chr6_80069619     HPrz    C    A        0      0        2 
   6   chr6_80069619     ZBoe    C    A        0      0        2 
   6   chr6_80069619     ZGre    C    A        0      0        2 
   6   chr6_80069619     ZHar    C    A        0      0        2 
   6   chr6_80069619   Sample    C    A        0      0        2 
   6   chr6_80070130     AAsi    C    A        0      0        2 
   6   chr6_80070130     AKia    C    A        0      0        2 
   6   chr6_80070130     AOna    C    A        0      0        2 
   6   chr6_80070130     ASom    C    A        0      0        2 
   6   chr6_80070130     HCab    C    A        1      2        2 
   6   chr6_80070130     HPrz    C    A        1      2        2 
   6   chr6_80070130     ZBoe    C    A        0      0        2 
   6   chr6_80070130     ZGre    C    A        0      0        2 
   6   chr6_80070130     ZHar    C    A        0      0        2 
   6   chr6_80070130   Sample    C    A        0      0        2 
   6   chr6_80085835     AAsi    C    G        0      0        2 
   6   chr6_80085835     AKia    C    G        1      2        2 
   6   chr6_80085835     AOna    C    G        1      2        2 
   6   chr6_80085835     ASom    C    G        0      0        2 
   6   chr6_80085835     HCab    C    G        0      0        2 
   6   chr6_80085835     HPrz    C    G        0      0        2 
   6   chr6_80085835     ZBoe    C    G        0      0        2 
   6   chr6_80085835     ZGre    C    G        0      0        2 
   6   chr6_80085835     ZHar    C    G        0      0        2 
   6   chr6_80085835   Sample    C    G        0      0        2 
   6   chr6_80090275     AAsi    T    G        0      0        2 
   6   chr6_80090275     AKia    T    G        0      0        2 
   6   chr6_80090275     AOna    T    G        0      0        2 
   6   chr6_80090275     ASom    T    G        0      0        2 
   6   chr6_80090275     HCab    T    G        1      2        2 
   6   chr6_80090275     HPrz    T    G        1      2        2 
   6   chr6_80090275     ZBoe    T    G        0      0        2 
   6   chr6_80090275     ZGre    T    G        0      0        2 
   6   chr6_80090275     ZHar    T    G        0      0        2 
   6   chr6_80090275   Sample    T    G        0      0        2 
   6   chr6_80095461     AAsi    T    A        0      0        2 
   6   chr6_80095461     AKia    T    A        0      0        2 
   6   chr6_80095461     AOna    T    A        0      0        2 
   6   chr6_80095461     ASom    T    A        0      0        2 
   6   chr6_80095461     HCab    T    A        1      2        2 
   6   chr6_80095461     HPrz    T    A        1      2        2 
   6   chr6_80095461     ZBoe    T    A        0      0        2 
   6   chr6_80095461     ZGre    T    A        0      0        2 
   6   chr6_80095461     ZHar    T    A        0      0        2 
   6   chr6_80095461   Sample    T    A        0      0        2 
   6   chr6_80115793     AAsi    C    A        0      0        2 
   6   chr6_80115793     AKia    C    A        0      0        2 
   6   chr6_80115793     AOna    C    A        0      0        2 
   6   chr6_80115793     ASom    C    A      0.5      1        2 
   6   chr6_80115793     HCab    C    A        0      0        2 
   6   chr6_80115793     HPrz    C    A        0      0        2 
   6   chr6_80115793     ZBoe    C    A        0      0        2 
   6   chr6_80115793     ZGre    C    A        0      0        2 
   6   chr6_80115793     ZHar    C    A        0      0        2 
   6   chr6_80115793   Sample    C    A        0      0        2 
   6   chr6_80120072     AAsi    A    C        0      0        2 
   6   chr6_80120072     AKia    A    C        0      0        2 
   6   chr6_80120072     AOna    A    C        0      0        2 
   6   chr6_80120072     ASom    A    C        0      0        2 
   6   chr6_80120072     HCab    A    C        0      0        2 
   6   chr6_80120072     HPrz    A    C        0      0        2 
   6   chr6_80120072     ZBoe    A    C      0.5      1        2 
   6   chr6_80120072     ZGre    A    C        0      0        2 
   6   chr6_80120072     ZHar    A    C        0      0        2 
   6   chr6_80120072   Sample    A    C        0      0        2 
   6   chr6_80148828     AAsi    G    T        0      0        2 
   6   chr6_80148828     AKia    G    T      0.5      1        2 
   6   chr6_80148828     AOna    G    T        0      0        2 
   6   chr6_80148828     ASom    G    T        0      0        2 
   6   chr6_80148828     HCab    G    T        0      0        2 
   6   chr6_80148828     HPrz    G    T        0      0        2 
   6   chr6_80148828     ZBoe    G    T        0      0        2 
   6   chr6_80148828     ZGre    G    T        0      0        2 
   6   chr6_80148828     ZHar    G    T        0      0        2 
   6   chr6_80148828   Sample    G    T        0      0        2 
   6   chr6_80163289     AAsi    G    T        0      0        2 
   6   chr6_80163289     AKia    G    T        0      0        2 
   6   chr6_80163289     AOna    G    T        0      0        2 
   6   chr6_80163289     ASom    G    T        0      0        2 
   6   chr6_80163289     HCab    G    T        0      0        2 
   6   chr6_80163289     HPrz    G    T        0      0        2 
   6   chr6_80163289     ZBoe    G    T      0.5      1        2 
   6   chr6_80163289     ZGre    G    T        0      0        2 
   6   chr6_80163289     ZHar    G    T        0      0        2 
   6   chr6_80163289   Sample    G    T        0      0        2 
   6   chr6_80170497     AAsi    T    G        0      0        2 
   6   chr6_80170497     AKia    T    G        0      0        2 
   6   chr6_80170497     AOna    T    G        0      0        2 
   6   chr6_80170497     ASom    T    G        0      0        2 
   6   chr6_80170497     HCab    T    G        0      0        2 
   6   chr6_80170497     HPrz    T    G        0      0        2 
   6   chr6_80170497     ZBoe    T    G        0      0        2 
   6   chr6_80170497     ZGre    T    G      0.5      1        2 
   6   chr6_80170497     ZHar    T    G        0      0        2 
   6   chr6_80170497   Sample    T    G        0      0        2 
   6   chr6_80176484     AAsi    G    T        0      0        2 
   6   chr6_80176484     AKia    G    T      0.5      1        2 
   6   chr6_80176484     AOna    G    T        0      0        2 
   6   chr6_80176484     ASom    G    T        0      0        2 
   6   chr6_80176484     HCab    G    T        0      0        2 
   6   chr6_80176484     HPrz    G    T        0      0        2 
   6   chr6_80176484     ZBoe    G    T        0      0        2 
   6   chr6_80176484     ZGre    G    T        0      0        2 
   6   chr6_80176484     ZHar    G    T        0      0        2 
   6   chr6_80176484   Sample    G    T        0      0        2 
   6   chr6_80210419     AAsi    C    G        0      0        2 
   6   chr6_80210419     AKia    C    G        0      0        2 
   6   chr6_80210419     AOna    C    G        0      0        2 
   6   chr6_80210419     ASom    C    G        0      0        2 
   6   chr6_80210419     HCab    C    G        1      2        2 
   6   chr6_80210419     HPrz    C    G        1      2        2 
   6   chr6_80210419     ZBoe    C    G        0      0        2 
   6   chr6_80210419     ZGre    C    G        0      0        2 
   6   chr6_80210419     ZHar    C    G        0      0        2 
   6   chr6_80210419   Sample    C    G        0      0        2 
   6   chr6_80225976     AAsi    T    A        0      0        2 
   6   chr6_80225976     AKia    T    A      0.5      1        2 
   6   chr6_80225976     AOna    T    A        0      0        2 
   6   chr6_80225976     ASom    T    A        0      0        2 
   6   chr6_80225976     HCab    T    A        0      0        2 
   6   chr6_80225976     HPrz    T    A        0      0        2 
   6   chr6_80225976     ZBoe    T    A        0      0        2 
   6   chr6_80225976     ZGre    T    A        0      0        2 
   6   chr6_80225976     ZHar    T    A        0      0        2 
   6   chr6_80225976   Sample    T    A        0      0        2 
   6   chr6_80237909     AAsi    C    G        0      0        2 
   6   chr6_80237909     AKia    C    G        0      0        2 
   6   chr6_80237909     AOna    C    G        0      0        2 
   6   chr6_80237909     ASom    C    G        0      0        2 
   6   chr6_80237909     HCab    C    G        1      2        2 
   6   chr6_80237909     HPrz    C    G        1      2        2 
   6   chr6_80237909     ZBoe    C    G        0      0        2 
   6   chr6_80237909     ZGre    C    G        0      0        2 
   6   chr6_80237909     ZHar    C    G        0      0        2 
   6   chr6_80237909   Sample    C    G        0      0        2 
   6   chr6_80244786     AAsi    T    A        0      0        2 
   6   chr6_80244786     AKia    T    A        0      0        2 
   6   chr6_80244786     AOna    T    A        0      0        2 
   6   chr6_80244786     ASom    T    A      0.5      1        2 
   6   chr6_80244786     HCab    T    A        0      0        2 
   6   chr6_80244786     HPrz    T    A        0      0        2 
   6   chr6_80244786     ZBoe    T    A        0      0        2 
   6   chr6_80244786     ZGre    T    A        0      0        2 
   6   chr6_80244786     ZHar    T    A        0      0        2 
   6   chr6_80244786   Sample    T    A        0      0        2 
   6   chr6_80256215     AAsi    G    T        0      0        2 
   6   chr6_80256215     AKia    G    T        0      0        2 
   6   chr6_80256215     AOna    G    T        0      0        2 
   6   chr6_80256215     ASom    G    T        0      0        2 
   6   chr6_80256215     HCab    G    T        0      0        2 
   6   chr6_80256215     HPrz    G    T        0      0        2 
   6   chr6_80256215     ZBoe    G    T        0      0        2 
   6   chr6_80256215     ZGre    G    T      0.5      1        2 
   6   chr6_80256215     ZHar    G    T        0      0        2 
   6   chr6_80256215   Sample    G    T        0      0        2 
   6   chr6_80299370     AAsi    C    G        0      0        2 
   6   chr6_80299370     AKia    C    G        0      0        2 
   6   chr6_80299370     AOna    C    G        1      2        2 
   6   chr6_80299370     ASom    C    G        0      0        2 
   6   chr6_80299370     HCab    C    G        0      0        2 
   6   chr6_80299370     HPrz    C    G        0      0        2 
   6   chr6_80299370     ZBoe    C    G        0      0        2 
   6   chr6_80299370     ZGre    C    G        0      0        2 
   6   chr6_80299370     ZHar    C    G        0      0        2 
   6   chr6_80299370   Sample    C    G        0      0        2 
   6   chr6_80304158     AAsi    G    C        0      0        2 
   6   chr6_80304158     AKia    G    C        0      0        2 
   6   chr6_80304158     AOna    G    C        0      0        2 
   6   chr6_80304158     ASom    G    C        0      0        2 
   6   chr6_80304158     HCab    G    C        0      0        2 
   6   chr6_80304158     HPrz    G    C        0      0        2 
   6   chr6_80304158     ZBoe    G    C        1      2        2 
   6   chr6_80304158     ZGre    G    C        1      2        2 
   6   chr6_80304158     ZHar    G    C        1      2        2 
   6   chr6_80304158   Sample    G    C        0      0        2 
   6   chr6_80317601     AAsi    A    C        0      0        2 
   6   chr6_80317601     AKia    A    C        0      0        2 
   6   chr6_80317601     AOna    A    C        0      0        2 
   6   chr6_80317601     ASom    A    C        0      0        2 
   6   chr6_80317601     HCab    A    C        1      2        2 
   6   chr6_80317601     HPrz    A    C        1      2        2 
   6   chr6_80317601     ZBoe    A    C        0      0        2 
   6   chr6_80317601     ZGre    A    C        0      0        2 
   6   chr6_80317601     ZHar    A    C        0      0        2 
   6   chr6_80317601   Sample    A    C        0      0        2 
   6   chr6_80328020     AAsi    A    T        1      2        2 
   6   chr6_80328020     AKia    A    T        1      2        2 
   6   chr6_80328020     AOna    A    T        0      0        2 
   6   chr6_80328020     ASom    A    T        1      2        2 
   6   chr6_80328020     HCab    A    T        0      0        2 
   6   chr6_80328020     HPrz    A    T        0      0        2 
   6   chr6_80328020     ZBoe    A    T        0      0        2 
   6   chr6_80328020     ZGre    A    T        0      0        2 
   6   chr6_80328020     ZHar    A    T        0      0        2 
   6   chr6_80328020   Sample    A    T        1      2        2 
   6   chr6_80392381     AAsi    G    C        0      0        2 
   6   chr6_80392381     AKia    G    C        1      2        2 
   6   chr6_80392381     AOna    G    C        0      0        2 
   6   chr6_80392381     ASom    G    C        0      0        2 
   6   chr6_80392381     HCab    G    C        0      0        2 
   6   chr6_80392381     HPrz    G    C        0      0        2 
   6   chr6_80392381     ZBoe    G    C        0      0        2 
   6   chr6_80392381     ZGre    G    C        0      0        2 
   6   chr6_80392381     ZHar    G    C        0      0        2 
   6   chr6_80392381   Sample    G    C        0      0        2 
   6   chr6_80393977     AAsi    A    C        0      0        2 
   6   chr6_80393977     AKia    A    C        0      0        2 
   6   chr6_80393977     AOna    A    C        1      2        2 
   6   chr6_80393977     ASom    A    C        0      0        2 
   6   chr6_80393977     HCab    A    C        0      0        2 
   6   chr6_80393977     HPrz    A    C        0      0        2 
   6   chr6_80393977     ZBoe    A    C        0      0        2 
   6   chr6_80393977     ZGre    A    C        0      0        2 
   6   chr6_80393977     ZHar    A    C        0      0        2 
   6   chr6_80393977   Sample    A    C        0      0        2 
   6   chr6_80404025     AAsi    G    C        0      0        2 
   6   chr6_80404025     AKia    G    C        0      0        2 
   6   chr6_80404025     AOna    G    C        0      0        2 
   6   chr6_80404025     ASom    G    C        0      0        2 
   6   chr6_80404025     HCab    G    C        0      0        2 
   6   chr6_80404025     HPrz    G    C        0      0        2 
   6   chr6_80404025     ZBoe    G    C        0      0        2 
   6   chr6_80404025     ZGre    G    C        0      0        2 
   6   chr6_80404025     ZHar    G    C        1      2        2 
   6   chr6_80404025   Sample    G    C        0      0        2 
   6   chr6_80443989     AAsi    G    C        0      0        2 
   6   chr6_80443989     AKia    G    C        0      0        2 
   6   chr6_80443989     AOna    G    C        0      0        2 
   6   chr6_80443989     ASom    G    C        0      0        2 
   6   chr6_80443989     HCab    G    C        1      2        2 
   6   chr6_80443989     HPrz    G    C        1      2        2 
   6   chr6_80443989     ZBoe    G    C        0      0        2 
   6   chr6_80443989     ZGre    G    C        0      0        2 
   6   chr6_80443989     ZHar    G    C        0      0        2 
   6   chr6_80443989   Sample    G    C        1      2        2 
   6   chr6_80448671     AAsi    T    G        0      0        2 
   6   chr6_80448671     AKia    T    G        0      0        2 
   6   chr6_80448671     AOna    T    G        0      0        2 
   6   chr6_80448671     ASom    T    G        0      0        2 
   6   chr6_80448671     HCab    T    G        1      2        2 
   6   chr6_80448671     HPrz    T    G        1      2        2 
   6   chr6_80448671     ZBoe    T    G        0      0        2 
   6   chr6_80448671     ZGre    T    G        0      0        2 
   6   chr6_80448671     ZHar    T    G        0      0        2 
   6   chr6_80448671   Sample    T    G        0      0        2 
   6   chr6_80449632     AAsi    C    G        0      0        2 
   6   chr6_80449632     AKia    C    G        1      2        2 
   6   chr6_80449632     AOna    C    G        0      0        2 
   6   chr6_80449632     ASom    C    G        0      0        2 
   6   chr6_80449632     HCab    C    G        0      0        2 
   6   chr6_80449632     HPrz    C    G        0      0        2 
   6   chr6_80449632     ZBoe    C    G        0      0        2 
   6   chr6_80449632     ZGre    C    G        0      0        2 
   6   chr6_80449632     ZHar    C    G        0      0        2 
   6   chr6_80449632   Sample    C    G        0      0        2 
   6   chr6_80462246     AAsi    G    C        0      0        2 
   6   chr6_80462246     AKia    G    C        0      0        2 
   6   chr6_80462246     AOna    G    C        1      2        2 
   6   chr6_80462246     ASom    G    C        0      0        2 
   6   chr6_80462246     HCab    G    C        0      0        2 
   6   chr6_80462246     HPrz    G    C        0      0        2 
   6   chr6_80462246     ZBoe    G    C        0      0        2 
   6   chr6_80462246     ZGre    G    C        0      0        2 
   6   chr6_80462246     ZHar    G    C        0      0        2 
   6   chr6_80462246   Sample    G    C        0      0        2 
   6   chr6_80470339     AAsi    T    G        0      0        2 
   6   chr6_80470339     AKia    T    G        0      0        2 
   6   chr6_80470339     AOna    T    G        1      2        2 
   6   chr6_80470339     ASom    T    G        0      0        2 
   6   chr6_80470339     HCab    T    G        0      0        2 
   6   chr6_80470339     HPrz    T    G        0      0        2 
   6   chr6_80470339     ZBoe    T    G        0      0        2 
   6   chr6_80470339     ZGre    T    G        0      0        2 
   6   chr6_80470339     ZHar    T    G        0      0        2 
   6   chr6_80470339   Sample    T    G        0      0        2 
   6   chr6_80479213     AAsi    G    T        1      2        2 
   6   chr6_80479213     AKia    G    T        0      0        2 
   6   chr6_80479213     AOna    G    T        0      0        2 
   6   chr6_80479213     ASom    G    T        0      0        2 
   6   chr6_80479213     HCab    G    T        0      0        2 
   6   chr6_80479213     HPrz    G    T        0      0        2 
   6   chr6_80479213     ZBoe    G    T        0      0        2 
   6   chr6_80479213     ZGre    G    T        0      0        2 
   6   chr6_80479213     ZHar    G    T        0      0        2 
   6   chr6_80479213   Sample    G    T        0      0        2 
   6   chr6_80491358     AAsi    C    A        0      0        2 
   6   chr6_80491358     AKia    C    A        0      0        2 
   6   chr6_80491358     AOna    C    A        0      0        2 
   6   chr6_80491358     ASom    C    A        0      0        2 
   6   chr6_80491358     HCab    C    A        1      2        2 
   6   chr6_80491358     HPrz    C    A        1      2        2 
   6   chr6_80491358     ZBoe    C    A        0      0        2 
   6   chr6_80491358     ZGre    C    A        0      0        2 
   6   chr6_80491358     ZHar    C    A        0      0        2 
   6   chr6_80491358   Sample    C    A        0      0        2 
   6   chr6_80492210     AAsi    G    T        0      0        2 
   6   chr6_80492210     AKia    G    T        0      0        2 
   6   chr6_80492210     AOna    G    T        0      0        2 
   6   chr6_80492210     ASom    G    T        0      0        2 
   6   chr6_80492210     HCab    G    T        1      2        2 
   6   chr6_80492210     HPrz    G    T        1      2        2 
   6   chr6_80492210     ZBoe    G    T        0      0        2 
   6   chr6_80492210     ZGre    G    T        0      0        2 
   6   chr6_80492210     ZHar    G    T        0      0        2 
   6   chr6_80492210   Sample    G    T        0      0        2 
   6   chr6_80492961     AAsi    C    G        0      0        2 
   6   chr6_80492961     AKia    C    G        0      0        2 
   6   chr6_80492961     AOna    C    G        0      0        2 
   6   chr6_80492961     ASom    C    G        0      0        2 
   6   chr6_80492961     HCab    C    G      0.5      1        2 
   6   chr6_80492961     HPrz    C    G        0      0        2 
   6   chr6_80492961     ZBoe    C    G        0      0        2 
   6   chr6_80492961     ZGre    C    G        0      0        2 
   6   chr6_80492961     ZHar    C    G        0      0        2 
   6   chr6_80492961   Sample    C    G        0      0        2 
   6   chr6_80511109     AAsi    A    T        0      0        2 
   6   chr6_80511109     AKia    A    T        0      0        2 
   6   chr6_80511109     AOna    A    T        0      0        2 
   6   chr6_80511109     ASom    A    T        0      0        2 
   6   chr6_80511109     HCab    A    T        1      2        2 
   6   chr6_80511109     HPrz    A    T        1      2        2 
   6   chr6_80511109     ZBoe    A    T        0      0        2 
   6   chr6_80511109     ZGre    A    T        0      0        2 
   6   chr6_80511109     ZHar    A    T        0      0        2 
   6   chr6_80511109   Sample    A    T        0      0        2 
   6   chr6_80556851     AAsi    G    T        1      2        2 
   6   chr6_80556851     AKia    G    T        0      0        2 
   6   chr6_80556851     AOna    G    T        0      0        2 
   6   chr6_80556851     ASom    G    T      0.5      1        2 
   6   chr6_80556851     HCab    G    T        0      0        2 
   6   chr6_80556851     HPrz    G    T        0      0        2 
   6   chr6_80556851     ZBoe    G    T        0      0        2 
   6   chr6_80556851     ZGre    G    T        0      0        2 
   6   chr6_80556851     ZHar    G    T        0      0        2 
   6   chr6_80556851   Sample    G    T        1      2        2 
   6   chr6_80568218     AAsi    C    A        0      0        2 
   6   chr6_80568218     AKia    C    A        0      0        2 
   6   chr6_80568218     AOna    C    A        0      0        2 
   6   chr6_80568218     ASom    C    A        0      0        2 
   6   chr6_80568218     HCab    C    A        1      2        2 
   6   chr6_80568218     HPrz    C    A        1      2        2 
   6   chr6_80568218     ZBoe    C    A        0      0        2 
   6   chr6_80568218     ZGre    C    A        0      0        2 
   6   chr6_80568218     ZHar    C    A        0      0        2 
   6   chr6_80568218   Sample    C    A        0      0        2 
   6   chr6_80588426     AAsi    C    A      0.5      1        2 
   6   chr6_80588426     AKia    C    A        0      0        2 
   6   chr6_80588426     AOna    C    A        0      0        2 
   6   chr6_80588426     ASom    C    A      0.5      1        2 
   6   chr6_80588426     HCab    C    A        0      0        2 
   6   chr6_80588426     HPrz    C    A        0      0        2 
   6   chr6_80588426     ZBoe    C    A        0      0        2 
   6   chr6_80588426     ZGre    C    A        0      0        2 
   6   chr6_80588426     ZHar    C    A        0      0        2 
   6   chr6_80588426   Sample    C    A        0      0        2 
   6   chr6_80601629     AAsi    C    G        0      0        2 
   6   chr6_80601629     AKia    C    G        0      0        2 
   6   chr6_80601629     AOna    C    G        0      0        2 
   6   chr6_80601629     ASom    C    G      0.5      1        2 
   6   chr6_80601629     HCab    C    G        0      0        2 
   6   chr6_80601629     HPrz    C    G        0      0        2 
   6   chr6_80601629     ZBoe    C    G        0      0        2 
   6   chr6_80601629     ZGre    C    G        0      0        2 
   6   chr6_80601629     ZHar    C    G        0      0        2 
   6   chr6_80601629   Sample    C    G        0      0        2 
   6   chr6_80612350     AAsi    T    A        0      0        2 
   6   chr6_80612350     AKia    T    A        0      0        2 
   6   chr6_80612350     AOna    T    A        0      0        2 
   6   chr6_80612350     ASom    T    A        0      0        2 
   6   chr6_80612350     HCab    T    A        1      2        2 
   6   chr6_80612350     HPrz    T    A        1      2        2 
   6   chr6_80612350     ZBoe    T    A        0      0        2 
   6   chr6_80612350     ZGre    T    A        0      0        2 
   6   chr6_80612350     ZHar    T    A        0      0        2 
   6   chr6_80612350   Sample    T    A        0      0        2 
   6   chr6_80613219     AAsi    G    C        0      0        2 
   6   chr6_80613219     AKia    G    C        0      0        2 
   6   chr6_80613219     AOna    G    C        0      0        2 
   6   chr6_80613219     ASom    G    C        0      0        2 
   6   chr6_80613219     HCab    G    C        1      2        2 
   6   chr6_80613219     HPrz    G    C        1      2        2 
   6   chr6_80613219     ZBoe    G    C        0      0        2 
   6   chr6_80613219     ZGre    G    C        0      0        2 
   6   chr6_80613219     ZHar    G    C        0      0        2 
   6   chr6_80613219   Sample    G    C        0      0        2 
   6   chr6_80633748     AAsi    A    T        0      0        2 
   6   chr6_80633748     AKia    A    T        0      0        2 
   6   chr6_80633748     AOna    A    T        0      0        2 
   6   chr6_80633748     ASom    A    T        0      0        2 
   6   chr6_80633748     HCab    A    T        0      0        2 
   6   chr6_80633748     HPrz    A    T        0      0        2 
   6   chr6_80633748     ZBoe    A    T        0      0        2 
   6   chr6_80633748     ZGre    A    T      0.5      1        2 
   6   chr6_80633748     ZHar    A    T        0      0        2 
   6   chr6_80633748   Sample    A    T        0      0        2 
   6   chr6_80634259     AAsi    C    G        0      0        2 
   6   chr6_80634259     AKia    C    G        0      0        2 
   6   chr6_80634259     AOna    C    G        0      0        2 
   6   chr6_80634259     ASom    C    G        0      0        2 
   6   chr6_80634259     HCab    C    G      0.5      1        2 
   6   chr6_80634259     HPrz    C    G        0      0        2 
   6   chr6_80634259     ZBoe    C    G        0      0        2 
   6   chr6_80634259     ZGre    C    G        0      0        2 
   6   chr6_80634259     ZHar    C    G      0.5      1        2 
   6   chr6_80634259   Sample    C    G        0      0        2 
   6   chr6_80641881     AAsi    C    A        0      0        2 
   6   chr6_80641881     AKia    C    A        0      0        2 
   6   chr6_80641881     AOna    C    A        0      0        2 
   6   chr6_80641881     ASom    C    A        0      0        2 
   6   chr6_80641881     HCab    C    A        0      0        2 
   6   chr6_80641881     HPrz    C    A        0      0        2 
   6   chr6_80641881     ZBoe    C    A        0      0        2 
   6   chr6_80641881     ZGre    C    A      0.5      1        2 
   6   chr6_80641881     ZHar    C    A        0      0        2 
   6   chr6_80641881   Sample    C    A        0      0        2 
   6   chr6_80647077     AAsi    G    T        0      0        2 
   6   chr6_80647077     AKia    G    T        0      0        2 
   6   chr6_80647077     AOna    G    T        0      0        2 
   6   chr6_80647077     ASom    G    T      0.5      1        2 
   6   chr6_80647077     HCab    G    T        0      0        2 
   6   chr6_80647077     HPrz    G    T        0      0        2 
   6   chr6_80647077     ZBoe    G    T        0      0        2 
   6   chr6_80647077     ZGre    G    T        0      0        2 
   6   chr6_80647077     ZHar    G    T        0      0        2 
   6   chr6_80647077   Sample    G    T        0      0        2 
   6   chr6_80653426     AAsi    A    T        1      2        2 
   6   chr6_80653426     AKia    A    T        0      0        2 
   6   chr6_80653426     AOna    A    T        0      0        2 
   6   chr6_80653426     ASom    A    T      0.5      1        2 
   6   chr6_80653426     HCab    A    T        0      0        2 
   6   chr6_80653426     HPrz    A    T        0      0        2 
   6   chr6_80653426     ZBoe    A    T        0      0        2 
   6   chr6_80653426     ZGre    A    T        0      0        2 
   6   chr6_80653426     ZHar    A    T        0      0        2 
   6   chr6_80653426   Sample    A    T        1      2        2 
   6   chr6_80654703     AAsi    T    A        1      2        2 
   6   chr6_80654703     AKia    T    A        0      0        2 
   6   chr6_80654703     AOna    T    A        0      0        2 
   6   chr6_80654703     ASom    T    A        1      2        2 
   6   chr6_80654703     HCab    T    A        0      0        2 
   6   chr6_80654703     HPrz    T    A        0      0        2 
   6   chr6_80654703     ZBoe    T    A        0      0        2 
   6   chr6_80654703     ZGre    T    A        0      0        2 
   6   chr6_80654703     ZHar    T    A        0      0        2 
   6   chr6_80654703   Sample    T    A        1      2        2 
   6   chr6_80708706     AAsi    G    T        0      0        2 
   6   chr6_80708706     AKia    G    T        0      0        2 
   6   chr6_80708706     AOna    G    T        0      0        2 
   6   chr6_80708706     ASom    G    T        0      0        2 
   6   chr6_80708706     HCab    G    T        0      0        2 
   6   chr6_80708706     HPrz    G    T        0      0        2 
   6   chr6_80708706     ZBoe    G    T        0      0        2 
   6   chr6_80708706     ZGre    G    T        0      0        2 
   6   chr6_80708706     ZHar    G    T        1      2        2 
   6   chr6_80708706   Sample    G    T        0      0        2 
   6   chr6_80734324     AAsi    C    G        0      0        2 
   6   chr6_80734324     AKia    C    G        0      0        2 
   6   chr6_80734324     AOna    C    G        0      0        2 
   6   chr6_80734324     ASom    C    G        0      0        2 
   6   chr6_80734324     HCab    C    G        1      2        2 
   6   chr6_80734324     HPrz    C    G        1      2        2 
   6   chr6_80734324     ZBoe    C    G        0      0        2 
   6   chr6_80734324     ZGre    C    G        0      0        2 
   6   chr6_80734324     ZHar    C    G        0      0        2 
   6   chr6_80734324   Sample    C    G        0      0        2 
   6   chr6_80758864     AAsi    C    G        0      0        2 
   6   chr6_80758864     AKia    C    G        1      2        2 
   6   chr6_80758864     AOna    C    G        1      2        2 
   6   chr6_80758864     ASom    C    G        0      0        2 
   6   chr6_80758864     HCab    C    G        0      0        2 
   6   chr6_80758864     HPrz    C    G        0      0        2 
   6   chr6_80758864     ZBoe    C    G        0      0        2 
   6   chr6_80758864     ZGre    C    G        0      0        2 
   6   chr6_80758864     ZHar    C    G        0      0        2 
   6   chr6_80758864   Sample    C    G        0      0        2 
   6   chr6_80770720     AAsi    A    T        0      0        2 
   6   chr6_80770720     AKia    A    T        0      0        2 
   6   chr6_80770720     AOna    A    T        0      0        2 
   6   chr6_80770720     ASom    A    T        0      0        2 
   6   chr6_80770720     HCab    A    T        1      2        2 
   6   chr6_80770720     HPrz    A    T        1      2        2 
   6   chr6_80770720     ZBoe    A    T        0      0        2 
   6   chr6_80770720     ZGre    A    T        0      0        2 
   6   chr6_80770720     ZHar    A    T        0      0        2 
   6   chr6_80770720   Sample    A    T        0      0        2 
   6   chr6_80771248     AAsi    A    C        1      2        2 
   6   chr6_80771248     AKia    A    C        0      0        2 
   6   chr6_80771248     AOna    A    C        0      0        2 
   6   chr6_80771248     ASom    A    C        1      2        2 
   6   chr6_80771248     HCab    A    C        0      0        2 
   6   chr6_80771248     HPrz    A    C        0      0        2 
   6   chr6_80771248     ZBoe    A    C        0      0        2 
   6   chr6_80771248     ZGre    A    C        0      0        2 
   6   chr6_80771248     ZHar    A    C        0      0        2 
   6   chr6_80771248   Sample    A    C        1      2        2 
   6   chr6_80782809     AAsi    G    C        0      0        2 
   6   chr6_80782809     AKia    G    C        0      0        2 
   6   chr6_80782809     AOna    G    C        0      0        2 
   6   chr6_80782809     ASom    G    C        0      0        2 
   6   chr6_80782809     HCab    G    C        0      0        2 
   6   chr6_80782809     HPrz    G    C        0      0        2 
   6   chr6_80782809     ZBoe    G    C        1      2        2 
   6   chr6_80782809     ZGre    G    C        0      0        2 
   6   chr6_80782809     ZHar    G    C      0.5      1        2 
   6   chr6_80782809   Sample    G    C        0      0        2 
   6   chr6_80782887     AAsi    C    G        0      0        2 
   6   chr6_80782887     AKia    C    G        0      0        2 
   6   chr6_80782887     AOna    C    G        0      0        2 
   6   chr6_80782887     ASom    C    G        0      0        2 
   6   chr6_80782887     HCab    C    G        0      0        2 
   6   chr6_80782887     HPrz    C    G        1      2        2 
   6   chr6_80782887     ZBoe    C    G        0      0        2 
   6   chr6_80782887     ZGre    C    G        0      0        2 
   6   chr6_80782887     ZHar    C    G        0      0        2 
   6   chr6_80782887   Sample    C    G        0      0        2 
   6   chr6_80785842     AAsi    G    T        0      0        2 
   6   chr6_80785842     AKia    G    T        0      0        2 
   6   chr6_80785842     AOna    G    T        0      0        2 
   6   chr6_80785842     ASom    G    T        0      0        2 
   6   chr6_80785842     HCab    G    T        0      0        2 
   6   chr6_80785842     HPrz    G    T        0      0        2 
   6   chr6_80785842     ZBoe    G    T      0.5      1        2 
   6   chr6_80785842     ZGre    G    T        0      0        2 
   6   chr6_80785842     ZHar    G    T        1      2        2 
   6   chr6_80785842   Sample    G    T        0      0        2 
   6   chr6_80786022     AAsi    G    T        0      0        2 
   6   chr6_80786022     AKia    G    T        0      0        2 
   6   chr6_80786022     AOna    G    T        0      0        2 
   6   chr6_80786022     ASom    G    T        0      0        2 
   6   chr6_80786022     HCab    G    T        0      0        2 
   6   chr6_80786022     HPrz    G    T        0      0        2 
   6   chr6_80786022     ZBoe    G    T      0.5      1        2 
   6   chr6_80786022     ZGre    G    T        0      0        2 
   6   chr6_80786022     ZHar    G    T        0      0        2 
   6   chr6_80786022   Sample    G    T        0      0        2 
   6   chr6_80789940     AAsi    G    C        0      0        2 
   6   chr6_80789940     AKia    G    C        0      0        2 
   6   chr6_80789940     AOna    G    C        0      0        2 
   6   chr6_80789940     ASom    G    C        0      0        2 
   6   chr6_80789940     HCab    G    C        0      0        2 
   6   chr6_80789940     HPrz    G    C        0      0        2 
   6   chr6_80789940     ZBoe    G    C      0.5      1        2 
   6   chr6_80789940     ZGre    G    C        0      0        2 
   6   chr6_80789940     ZHar    G    C        0      0        2 
   6   chr6_80789940   Sample    G    C        0      0        2 
   6   chr6_80812938     AAsi    C    A        0      0        2 
   6   chr6_80812938     AKia    C    A        0      0        2 
   6   chr6_80812938     AOna    C    A        1      2        2 
   6   chr6_80812938     ASom    C    A        0      0        2 
   6   chr6_80812938     HCab    C    A        0      0        2 
   6   chr6_80812938     HPrz    C    A        0      0        2 
   6   chr6_80812938     ZBoe    C    A        0      0        2 
   6   chr6_80812938     ZGre    C    A        0      0        2 
   6   chr6_80812938     ZHar    C    A        0      0        2 
   6   chr6_80812938   Sample    C    A        0      0        2 
   6   chr6_80813780     AAsi    T    A      0.5      1        2 
   6   chr6_80813780     AKia    T    A        0      0        2 
   6   chr6_80813780     AOna    T    A        0      0        2 
   6   chr6_80813780     ASom    T    A      0.5      1        2 
   6   chr6_80813780     HCab    T    A        0      0        2 
   6   chr6_80813780     HPrz    T    A        0      0        2 
   6   chr6_80813780     ZBoe    T    A        0      0        2 
   6   chr6_80813780     ZGre    T    A        0      0        2 
   6   chr6_80813780     ZHar    T    A        0      0        2 
   6   chr6_80813780   Sample    T    A        0      0        2 
   6   chr6_80845520     AAsi    T    G        0      0        2 
   6   chr6_80845520     AKia    T    G        0      0        2 
   6   chr6_80845520     AOna    T    G        0      0        2 
   6   chr6_80845520     ASom    T    G        0      0        2 
   6   chr6_80845520     HCab    T    G        0      0        2 
   6   chr6_80845520     HPrz    T    G        0      0        2 
   6   chr6_80845520     ZBoe    T    G      0.5      1        2 
   6   chr6_80845520     ZGre    T    G        0      0        2 
   6   chr6_80845520     ZHar    T    G        0      0        2 
   6   chr6_80845520   Sample    T    G        0      0        2 
   6   chr6_80874917     AAsi    A    C        0      0        2 
   6   chr6_80874917     AKia    A    C        0      0        2 
   6   chr6_80874917     AOna    A    C        0      0        2 
   6   chr6_80874917     ASom    A    C        0      0        2 
   6   chr6_80874917     HCab    A    C        1      2        2 
   6   chr6_80874917     HPrz    A    C        1      2        2 
   6   chr6_80874917     ZBoe    A    C        0      0        2 
   6   chr6_80874917     ZGre    A    C        0      0        2 
   6   chr6_80874917     ZHar    A    C        0      0        2 
   6   chr6_80874917   Sample    A    C        0      0        2 
   6   chr6_80879341     AAsi    G    T        0      0        2 
   6   chr6_80879341     AKia    G    T        0      0        2 
   6   chr6_80879341     AOna    G    T        0      0        2 
   6   chr6_80879341     ASom    G    T        0      0        2 
   6   chr6_80879341     HCab    G    T        1      2        2 
   6   chr6_80879341     HPrz    G    T        1      2        2 
   6   chr6_80879341     ZBoe    G    T        0      0        2 
   6   chr6_80879341     ZGre    G    T        0      0        2 
   6   chr6_80879341     ZHar    G    T        0      0        2 
   6   chr6_80879341   Sample    G    T        0      0        2 
   6   chr6_80893704     AAsi    G    C        0      0        2 
   6   chr6_80893704     AKia    G    C        0      0        2 
   6   chr6_80893704     AOna    G    C        0      0        2 
   6   chr6_80893704     ASom    G    C        0      0        2 
   6   chr6_80893704     HCab    G    C        1      2        2 
   6   chr6_80893704     HPrz    G    C        1      2        2 
   6   chr6_80893704     ZBoe    G    C        0      0        2 
   6   chr6_80893704     ZGre    G    C        0      0        2 
   6   chr6_80893704     ZHar    G    C        0      0        2 
   6   chr6_80893704   Sample    G    C        0      0        2 
   6   chr6_80894553     AAsi    A    C        0      0        2 
   6   chr6_80894553     AKia    A    C        1      2        2 
   6   chr6_80894553     AOna    A    C        0      0        2 
   6   chr6_80894553     ASom    A    C        0      0        2 
   6   chr6_80894553     HCab    A    C        0      0        2 
   6   chr6_80894553     HPrz    A    C        0      0        2 
   6   chr6_80894553     ZBoe    A    C        0      0        2 
   6   chr6_80894553     ZGre    A    C        0      0        2 
   6   chr6_80894553     ZHar    A    C        0      0        2 
   6   chr6_80894553   Sample    A    C        0      0        2 
   6   chr6_80919981     AAsi    A    C        0      0        2 
   6   chr6_80919981     AKia    A    C        0      0        2 
   6   chr6_80919981     AOna    A    C        0      0        2 
   6   chr6_80919981     ASom    A    C        0      0        2 
   6   chr6_80919981     HCab    A    C      0.5      1        2 
   6   chr6_80919981     HPrz    A    C        0      0        2 
   6   chr6_80919981     ZBoe    A    C        0      0        2 
   6   chr6_80919981     ZGre    A    C        0      0        2 
   6   chr6_80919981     ZHar    A    C        0      0        2 
   6   chr6_80919981   Sample    A    C        0      0        2 
   6   chr6_80933847     AAsi    A    T        0      0        2 
   6   chr6_80933847     AKia    A    T        0      0        2 
   6   chr6_80933847     AOna    A    T        0      0        2 
   6   chr6_80933847     ASom    A    T        0      0        2 
   6   chr6_80933847     HCab    A    T        1      2        2 
   6   chr6_80933847     HPrz    A    T        1      2        2 
   6   chr6_80933847     ZBoe    A    T        0      0        2 
   6   chr6_80933847     ZGre    A    T        0      0        2 
   6   chr6_80933847     ZHar    A    T        0      0        2 
   6   chr6_80933847   Sample    A    T        0      0        2 
   6   chr6_80935718     AAsi    A    C        0      0        2 
   6   chr6_80935718     AKia    A    C        0      0        2 
   6   chr6_80935718     AOna    A    C        0      0        2 
   6   chr6_80935718     ASom    A    C        0      0        2 
   6   chr6_80935718     HCab    A    C        1      2        2 
   6   chr6_80935718     HPrz    A    C        1      2        2 
   6   chr6_80935718     ZBoe    A    C        0      0        2 
   6   chr6_80935718     ZGre    A    C        0      0        2 
   6   chr6_80935718     ZHar    A    C        0      0        2 
   6   chr6_80935718   Sample    A    C        0      0        2 
   6   chr6_80944672     AAsi    G    C        0      0        2 
   6   chr6_80944672     AKia    G    C        1      2        2 
   6   chr6_80944672     AOna    G    C        0      0        2 
   6   chr6_80944672     ASom    G    C        0      0        2 
   6   chr6_80944672     HCab    G    C        0      0        2 
   6   chr6_80944672     HPrz    G    C        0      0        2 
   6   chr6_80944672     ZBoe    G    C        0      0        2 
   6   chr6_80944672     ZGre    G    C        0      0        2 
   6   chr6_80944672     ZHar    G    C        0      0        2 
   6   chr6_80944672   Sample    G    C        0      0        2 
   6   chr6_80951435     AAsi    C    G        0      0        2 
   6   chr6_80951435     AKia    C    G        0      0        2 
   6   chr6_80951435     AOna    C    G        0      0        2 
   6   chr6_80951435     ASom    C    G        0      0        2 
   6   chr6_80951435     HCab    C    G        1      2        2 
   6   chr6_80951435     HPrz    C    G        1      2        2 
   6   chr6_80951435     ZBoe    C    G        0      0        2 
   6   chr6_80951435     ZGre    C    G        0      0        2 
   6   chr6_80951435     ZHar    C    G        0      0        2 
   6   chr6_80951435   Sample    C    G        0      0        2 
   6   chr6_80958427     AAsi    C    A        0      0        2 
   6   chr6_80958427     AKia    C    A        0      0        2 
   6   chr6_80958427     AOna    C    A        0      0        2 
   6   chr6_80958427     ASom    C    A        0      0        2 
   6   chr6_80958427     HCab    C    A        1      2        2 
   6   chr6_80958427     HPrz    C    A        1      2        2 
   6   chr6_80958427     ZBoe    C    A        0      0        2 
   6   chr6_80958427     ZGre    C    A        0      0        2 
   6   chr6_80958427     ZHar    C    A        0      0        2 
   6   chr6_80958427   Sample    C    A        0      0        2 
   6   chr6_80963032     AAsi    G    C        0      0        2 
   6   chr6_80963032     AKia    G    C        0      0        2 
   6   chr6_80963032     AOna    G    C        0      0        2 
   6   chr6_80963032     ASom    G    C        0      0        2 
   6   chr6_80963032     HCab    G    C        0      0        2 
   6   chr6_80963032     HPrz    G    C        0      0        2 
   6   chr6_80963032     ZBoe    G    C      0.5      1        2 
   6   chr6_80963032     ZGre    G    C        0      0        2 
   6   chr6_80963032     ZHar    G    C        0      0        2 
   6   chr6_80963032   Sample    G    C        0      0        2 
   6   chr6_80985350     AAsi    G    T        1      2        2 
   6   chr6_80985350     AKia    G    T        0      0        2 
   6   chr6_80985350     AOna    G    T        0      0        2 
   6   chr6_80985350     ASom    G    T        1      2        2 
   6   chr6_80985350     HCab    G    T        0      0        2 
   6   chr6_80985350     HPrz    G    T        0      0        2 
   6   chr6_80985350     ZBoe    G    T        0      0        2 
   6   chr6_80985350     ZGre    G    T        0      0        2 
   6   chr6_80985350     ZHar    G    T        0      0        2 
   6   chr6_80985350   Sample    G    T        1      2        2 
   6   chr6_80996216     AAsi    C    G        0      0        2 
   6   chr6_80996216     AKia    C    G        0      0        2 
   6   chr6_80996216     AOna    C    G        0      0        2 
   6   chr6_80996216     ASom    C    G        0      0        2 
   6   chr6_80996216     HCab    C    G        1      2        2 
   6   chr6_80996216     HPrz    C    G        1      2        2 
   6   chr6_80996216     ZBoe    C    G        0      0        2 
   6   chr6_80996216     ZGre    C    G        0      0        2 
   6   chr6_80996216     ZHar    C    G        0      0        2 
   6   chr6_80996216   Sample    C    G        0      0        2 
   6   chr6_81006505     AAsi    C    G        0      0        2 
   6   chr6_81006505     AKia    C    G        0      0        2 
   6   chr6_81006505     AOna    C    G        0      0        2 
   6   chr6_81006505     ASom    C    G        0      0        2 
   6   chr6_81006505     HCab    C    G        0      0        2 
   6   chr6_81006505     HPrz    C    G        0      0        2 
   6   chr6_81006505     ZBoe    C    G        0      0        2 
   6   chr6_81006505     ZGre    C    G        0      0        2 
   6   chr6_81006505     ZHar    C    G        1      2        2 
   6   chr6_81006505   Sample    C    G        0      0        2 
   6   chr6_81012192     AAsi    T    G        0      0        2 
   6   chr6_81012192     AKia    T    G        1      2        2 
   6   chr6_81012192     AOna    T    G        0      0        2 
   6   chr6_81012192     ASom    T    G        0      0        2 
   6   chr6_81012192     HCab    T    G        0      0        2 
   6   chr6_81012192     HPrz    T    G        0      0        2 
   6   chr6_81012192     ZBoe    T    G        0      0        2 
   6   chr6_81012192     ZGre    T    G        0      0        2 
   6   chr6_81012192     ZHar    T    G        0      0        2 
   6   chr6_81012192   Sample    T    G        0      0        2 
   6   chr6_81014936     AAsi    T    A        0      0        2 
   6   chr6_81014936     AKia    T    A        0      0        2 
   6   chr6_81014936     AOna    T    A        0      0        2 
   6   chr6_81014936     ASom    T    A        0      0        2 
   6   chr6_81014936     HCab    T    A        0      0        2 
   6   chr6_81014936     HPrz    T    A        0      0        2 
   6   chr6_81014936     ZBoe    T    A        1      2        2 
   6   chr6_81014936     ZGre    T    A        0      0        2 
   6   chr6_81014936     ZHar    T    A        0      0        2 
   6   chr6_81014936   Sample    T    A        0      0        2 
   6   chr6_81042023     AAsi    T    G        0      0        2 
   6   chr6_81042023     AKia    T    G        0      0        2 
   6   chr6_81042023     AOna    T    G        0      0        2 
   6   chr6_81042023     ASom    T    G        0      0        2 
   6   chr6_81042023     HCab    T    G        0      0        2 
   6   chr6_81042023     HPrz    T    G        0      0        2 
   6   chr6_81042023     ZBoe    T    G        0      0        2 
   6   chr6_81042023     ZGre    T    G        1      2        2 
   6   chr6_81042023     ZHar    T    G        0      0        2 
   6   chr6_81042023   Sample    T    G        0      0        2 
   6   chr6_81051536     AAsi    T    A        0      0        2 
   6   chr6_81051536     AKia    T    A        0      0        2 
   6   chr6_81051536     AOna    T    A        0      0        2 
   6   chr6_81051536     ASom    T    A        0      0        2 
   6   chr6_81051536     HCab    T    A        0      0        2 
   6   chr6_81051536     HPrz    T    A        0      0        2 
   6   chr6_81051536     ZBoe    T    A        0      0        2 
   6   chr6_81051536     ZGre    T    A        0      0        2 
   6   chr6_81051536     ZHar    T    A        1      2        2 
   6   chr6_81051536   Sample    T    A        0      0        2 
   6   chr6_81065536     AAsi    G    T        0      0        2 
   6   chr6_81065536     AKia    G    T        1      2        2 
   6   chr6_81065536     AOna    G    T        1      2        2 
   6   chr6_81065536     ASom    G    T        0      0        2 
   6   chr6_81065536     HCab    G    T        0      0        2 
   6   chr6_81065536     HPrz    G    T        0      0        2 
   6   chr6_81065536     ZBoe    G    T        0      0        2 
   6   chr6_81065536     ZGre    G    T        0      0        2 
   6   chr6_81065536     ZHar    G    T        0      0        2 
   6   chr6_81065536   Sample    G    T        0      0        2 
   6   chr6_81086921     AAsi    C    A        0      0        2 
   6   chr6_81086921     AKia    C    A        0      0        2 
   6   chr6_81086921     AOna    C    A        0      0        2 
   6   chr6_81086921     ASom    C    A        0      0        2 
   6   chr6_81086921     HCab    C    A        0      0        2 
   6   chr6_81086921     HPrz    C    A        0      0        2 
   6   chr6_81086921     ZBoe    C    A        0      0        2 
   6   chr6_81086921     ZGre    C    A        0      0        2 
   6   chr6_81086921     ZHar    C    A        1      2        2 
   6   chr6_81086921   Sample    C    A        0      0        2 
   6   chr6_81090650     AAsi    C    G      0.5      1        2 
   6   chr6_81090650     AKia    C    G        0      0        2 
   6   chr6_81090650     AOna    C    G        0      0        2 
   6   chr6_81090650     ASom    C    G      0.5      1        2 
   6   chr6_81090650     HCab    C    G        0      0        2 
   6   chr6_81090650     HPrz    C    G        0      0        2 
   6   chr6_81090650     ZBoe    C    G        0      0        2 
   6   chr6_81090650     ZGre    C    G        0      0        2 
   6   chr6_81090650     ZHar    C    G        0      0        2 
   6   chr6_81090650   Sample    C    G        1      2        2 
   6   chr6_81116483     AAsi    T    A        0      0        2 
   6   chr6_81116483     AKia    T    A        0      0        2 
   6   chr6_81116483     AOna    T    A        0      0        2 
   6   chr6_81116483     ASom    T    A        0      0        2 
   6   chr6_81116483     HCab    T    A        1      2        2 
   6   chr6_81116483     HPrz    T    A        1      2        2 
   6   chr6_81116483     ZBoe    T    A        0      0        2 
   6   chr6_81116483     ZGre    T    A        0      0        2 
   6   chr6_81116483     ZHar    T    A        0      0        2 
   6   chr6_81116483   Sample    T    A        0      0        2 
   6   chr6_81130176     AAsi    C    A        0      0        2 
   6   chr6_81130176     AKia    C    A        0      0        2 
   6   chr6_81130176     AOna    C    A        0      0        2 
   6   chr6_81130176     ASom    C    A        0      0        2 
   6   chr6_81130176     HCab    C    A        1      2        2 
   6   chr6_81130176     HPrz    C    A        1      2        2 
   6   chr6_81130176     ZBoe    C    A        0      0        2 
   6   chr6_81130176     ZGre    C    A        0      0        2 
   6   chr6_81130176     ZHar    C    A        0      0        2 
   6   chr6_81130176   Sample    C    A        0      0        2 
   6   chr6_81138721     AAsi    T    G        0      0        2 
   6   chr6_81138721     AKia    T    G        1      2        2 
   6   chr6_81138721     AOna    T    G        1      2        2 
   6   chr6_81138721     ASom    T    G        0      0        2 
   6   chr6_81138721     HCab    T    G        1      2        2 
   6   chr6_81138721     HPrz    T    G        1      2        2 
   6   chr6_81138721     ZBoe    T    G        0      0        2 
   6   chr6_81138721     ZGre    T    G        0      0        2 
   6   chr6_81138721     ZHar    T    G        0      0        2 
   6   chr6_81138721   Sample    T    G        0      0        2 
   6   chr6_81147681     AAsi    C    A        0      0        2 
   6   chr6_81147681     AKia    C    A        0      0        2 
   6   chr6_81147681     AOna    C    A        0      0        2 
   6   chr6_81147681     ASom    C    A      0.5      1        2 
   6   chr6_81147681     HCab    C    A        0      0        2 
   6   chr6_81147681     HPrz    C    A        0      0        2 
   6   chr6_81147681     ZBoe    C    A        0      0        2 
   6   chr6_81147681     ZGre    C    A        0      0        2 
   6   chr6_81147681     ZHar    C    A        0      0        2 
   6   chr6_81147681   Sample    C    A        1      2        2 
   6   chr6_81162553     AAsi    C    A        0      0        2 
   6   chr6_81162553     AKia    C    A        0      0        2 
   6   chr6_81162553     AOna    C    A        0      0        2 
   6   chr6_81162553     ASom    C    A        0      0        2 
   6   chr6_81162553     HCab    C    A        0      0        2 
   6   chr6_81162553     HPrz    C    A        0      0        2 
   6   chr6_81162553     ZBoe    C    A        1      2        2 
   6   chr6_81162553     ZGre    C    A        1      2        2 
   6   chr6_81162553     ZHar    C    A        1      2        2 
   6   chr6_81162553   Sample    C    A        0      0        2 
   6   chr6_81171367     AAsi    T    G        0      0        2 
   6   chr6_81171367     AKia    T    G        0      0        2 
   6   chr6_81171367     AOna    T    G        0      0        2 
   6   chr6_81171367     ASom    T    G        0      0        2 
   6   chr6_81171367     HCab    T    G        1      2        2 
   6   chr6_81171367     HPrz    T    G        1      2        2 
   6   chr6_81171367     ZBoe    T    G        0      0        2 
   6   chr6_81171367     ZGre    T    G        0      0        2 
   6   chr6_81171367     ZHar    T    G        0      0        2 
   6   chr6_81171367   Sample    T    G        0      0        2 
   6   chr6_81178449     AAsi    T    G        0      0        2 
   6   chr6_81178449     AKia    T    G        1      2        2 
   6   chr6_81178449     AOna    T    G        0      0        2 
   6   chr6_81178449     ASom    T    G        0      0        2 
   6   chr6_81178449     HCab    T    G        0      0        2 
   6   chr6_81178449     HPrz    T    G        0      0        2 
   6   chr6_81178449     ZBoe    T    G        0      0        2 
   6   chr6_81178449     ZGre    T    G        0      0        2 
   6   chr6_81178449     ZHar    T    G        0      0        2 
   6   chr6_81178449   Sample    T    G        0      0        2 
   6   chr6_81202526     AAsi    A    T        0      0        2 
   6   chr6_81202526     AKia    A    T        0      0        2 
   6   chr6_81202526     AOna    A    T        0      0        2 
   6   chr6_81202526     ASom    A    T        0      0        2 
   6   chr6_81202526     HCab    A    T        0      0        2 
   6   chr6_81202526     HPrz    A    T        0      0        2 
   6   chr6_81202526     ZBoe    A    T        0      0        2 
   6   chr6_81202526     ZGre    A    T        0      0        2 
   6   chr6_81202526     ZHar    A    T        1      2        2 
   6   chr6_81202526   Sample    A    T        0      0        2 
   6   chr6_81208575     AAsi    A    C        0      0        2 
   6   chr6_81208575     AKia    A    C        0      0        2 
   6   chr6_81208575     AOna    A    C        0      0        2 
   6   chr6_81208575     ASom    A    C        0      0        2 
   6   chr6_81208575     HCab    A    C        1      2        2 
   6   chr6_81208575     HPrz    A    C        1      2        2 
   6   chr6_81208575     ZBoe    A    C        0      0        2 
   6   chr6_81208575     ZGre    A    C        0      0        2 
   6   chr6_81208575     ZHar    A    C        0      0        2 
   6   chr6_81208575   Sample    A    C        0      0        2 
   6   chr6_81215740     AAsi    G    T        0      0        2 
   6   chr6_81215740     AKia    G    T        0      0        2 
   6   chr6_81215740     AOna    G    T        0      0        2 
   6   chr6_81215740     ASom    G    T        0      0        2 
   6   chr6_81215740     HCab    G    T        1      2        2 
   6   chr6_81215740     HPrz    G    T        0      0        2 
   6   chr6_81215740     ZBoe    G    T        0      0        2 
   6   chr6_81215740     ZGre    G    T        0      0        2 
   6   chr6_81215740     ZHar    G    T        0      0        2 
   6   chr6_81215740   Sample    G    T        0      0        2 
   6   chr6_81217419     AAsi    C    G      0.5      1        2 
   6   chr6_81217419     AKia    C    G        0      0        2 
   6   chr6_81217419     AOna    C    G        0      0        2 
   6   chr6_81217419     ASom    C    G        0      0        2 
   6   chr6_81217419     HCab    C    G        0      0        2 
   6   chr6_81217419     HPrz    C    G        0      0        2 
   6   chr6_81217419     ZBoe    C    G        0      0        2 
   6   chr6_81217419     ZGre    C    G        0      0        2 
   6   chr6_81217419     ZHar    C    G        0      0        2 
   6   chr6_81217419   Sample    C    G        0      0        2 
   6   chr6_81250623     AAsi    A    T        0      0        2 
   6   chr6_81250623     AKia    A    T        0      0        2 
   6   chr6_81250623     AOna    A    T        0      0        2 
   6   chr6_81250623     ASom    A    T        0      0        2 
   6   chr6_81250623     HCab    A    T        0      0        2 
   6   chr6_81250623     HPrz    A    T        0      0        2 
   6   chr6_81250623     ZBoe    A    T        0      0        2 
   6   chr6_81250623     ZGre    A    T        0      0        2 
   6   chr6_81250623     ZHar    A    T        1      2        2 
   6   chr6_81250623   Sample    A    T        0      0        2 
   6   chr6_81260289     AAsi    A    C        0      0        2 
   6   chr6_81260289     AKia    A    C        0      0        2 
   6   chr6_81260289     AOna    A    C        0      0        2 
   6   chr6_81260289     ASom    A    C        0      0        2 
   6   chr6_81260289     HCab    A    C        0      0        2 
   6   chr6_81260289     HPrz    A    C        0      0        2 
   6   chr6_81260289     ZBoe    A    C        0      0        2 
   6   chr6_81260289     ZGre    A    C        1      2        2 
   6   chr6_81260289     ZHar    A    C        0      0        2 
   6   chr6_81260289   Sample    A    C        0      0        2 
   6   chr6_81271378     AAsi    A    C        0      0        2 
   6   chr6_81271378     AKia    A    C        0      0        2 
   6   chr6_81271378     AOna    A    C        0      0        2 
   6   chr6_81271378     ASom    A    C        0      0        2 
   6   chr6_81271378     HCab    A    C        0      0        2 
   6   chr6_81271378     HPrz    A    C        0      0        2 
   6   chr6_81271378     ZBoe    A    C        0      0        2 
   6   chr6_81271378     ZGre    A    C        0      0        2 
   6   chr6_81271378     ZHar    A    C      0.5      1        2 
   6   chr6_81271378   Sample    A    C        0      0        2 
   6   chr6_81288881     AAsi    A    C        0      0        2 
   6   chr6_81288881     AKia    A    C        0      0        2 
   6   chr6_81288881     AOna    A    C        0      0        2 
   6   chr6_81288881     ASom    A    C        0      0        2 
   6   chr6_81288881     HCab    A    C        0      0        2 
   6   chr6_81288881     HPrz    A    C        0      0        2 
   6   chr6_81288881     ZBoe    A    C      0.5      1        2 
   6   chr6_81288881     ZGre    A    C        0      0        2 
   6   chr6_81288881     ZHar    A    C        0      0        2 
   6   chr6_81288881   Sample    A    C        0      0        2 
   6   chr6_81290279     AAsi    C    A        0      0        2 
   6   chr6_81290279     AKia    C    A        0      0        2 
   6   chr6_81290279     AOna    C    A        0      0        2 
   6   chr6_81290279     ASom    C    A        0      0        2 
   6   chr6_81290279     HCab    C    A        0      0        2 
   6   chr6_81290279     HPrz    C    A        0      0        2 
   6   chr6_81290279     ZBoe    C    A        1      2        2 
   6   chr6_81290279     ZGre    C    A        0      0        2 
   6   chr6_81290279     ZHar    C    A        0      0        2 
   6   chr6_81290279   Sample    C    A        0      0        2 
   6   chr6_81296785     AAsi    T    G        0      0        2 
   6   chr6_81296785     AKia    T    G        0      0        2 
   6   chr6_81296785     AOna    T    G        0      0        2 
   6   chr6_81296785     ASom    T    G        0      0        2 
   6   chr6_81296785     HCab    T    G        0      0        2 
   6   chr6_81296785     HPrz    T    G        0      0        2 
   6   chr6_81296785     ZBoe    T    G        0      0        2 
   6   chr6_81296785     ZGre    T    G        1      2        2 
   6   chr6_81296785     ZHar    T    G        0      0        2 
   6   chr6_81296785   Sample    T    G        0      0        2 
   6   chr6_81333750     AAsi    G    T        0      0        2 
   6   chr6_81333750     AKia    G    T      0.5      1        2 
   6   chr6_81333750     AOna    G    T        1      2        2 
   6   chr6_81333750     ASom    G    T        0      0        2 
   6   chr6_81333750     HCab    G    T        0      0        2 
   6   chr6_81333750     HPrz    G    T        0      0        2 
   6   chr6_81333750     ZBoe    G    T        0      0        2 
   6   chr6_81333750     ZGre    G    T        0      0        2 
   6   chr6_81333750     ZHar    G    T        0      0        2 
   6   chr6_81333750   Sample    G    T        0      0        2 
   6   chr6_81339250     AAsi    A    T        0      0        2 
   6   chr6_81339250     AKia    A    T        0      0        2 
   6   chr6_81339250     AOna    A    T        1      2        2 
   6   chr6_81339250     ASom    A    T        0      0        2 
   6   chr6_81339250     HCab    A    T        0      0        2 
   6   chr6_81339250     HPrz    A    T        0      0        2 
   6   chr6_81339250     ZBoe    A    T        0      0        2 
   6   chr6_81339250     ZGre    A    T        0      0        2 
   6   chr6_81339250     ZHar    A    T        0      0        2 
   6   chr6_81339250   Sample    A    T        0      0        2 
   6   chr6_81358181     AAsi    T    G        0      0        2 
   6   chr6_81358181     AKia    T    G        0      0        2 
   6   chr6_81358181     AOna    T    G        0      0        2 
   6   chr6_81358181     ASom    T    G        0      0        2 
   6   chr6_81358181     HCab    T    G        0      0        2 
   6   chr6_81358181     HPrz    T    G        0      0        2 
   6   chr6_81358181     ZBoe    T    G        0      0        2 
   6   chr6_81358181     ZGre    T    G        0      0        2 
   6   chr6_81358181     ZHar    T    G      0.5      1        2 
   6   chr6_81358181   Sample    T    G        0      0        2 
   6   chr6_81363038     AAsi    A    C        0      0        2 
   6   chr6_81363038     AKia    A    C        0      0        2 
   6   chr6_81363038     AOna    A    C        0      0        2 
   6   chr6_81363038     ASom    A    C        0      0        2 
   6   chr6_81363038     HCab    A    C        0      0        2 
   6   chr6_81363038     HPrz    A    C        0      0        2 
   6   chr6_81363038     ZBoe    A    C        0      0        2 
   6   chr6_81363038     ZGre    A    C        1      2        2 
   6   chr6_81363038     ZHar    A    C        0      0        2 
   6   chr6_81363038   Sample    A    C        0      0        2 
   6   chr6_81363868     AAsi    T    A        1      2        2 
   6   chr6_81363868     AKia    T    A        0      0        2 
   6   chr6_81363868     AOna    T    A        0      0        2 
   6   chr6_81363868     ASom    T    A      0.5      1        2 
   6   chr6_81363868     HCab    T    A        0      0        2 
   6   chr6_81363868     HPrz    T    A        0      0        2 
   6   chr6_81363868     ZBoe    T    A        0      0        2 
   6   chr6_81363868     ZGre    T    A        0      0        2 
   6   chr6_81363868     ZHar    T    A        0      0        2 
   6   chr6_81363868   Sample    T    A        1      2        2 
   6   chr6_81370198     AAsi    A    C        0      0        2 
   6   chr6_81370198     AKia    A    C        0      0        2 
   6   chr6_81370198     AOna    A    C        0      0        2 
   6   chr6_81370198     ASom    A    C        0      0        2 
   6   chr6_81370198     HCab    A    C        0      0        2 
   6   chr6_81370198     HPrz    A    C        0      0        2 
   6   chr6_81370198     ZBoe    A    C      0.5      1        2 
   6   chr6_81370198     ZGre    A    C        0      0        2 
   6   chr6_81370198     ZHar    A    C        0      0        2 
   6   chr6_81370198   Sample    A    C        0      0        2 
   6   chr6_81371361     AAsi    C    G        0      0        2 
   6   chr6_81371361     AKia    C    G        0      0        2 
   6   chr6_81371361     AOna    C    G        0      0        2 
   6   chr6_81371361     ASom    C    G        0      0        2 
   6   chr6_81371361     HCab    C    G        0      0        2 
   6   chr6_81371361     HPrz    C    G      0.5      1        2 
   6   chr6_81371361     ZBoe    C    G        0      0        2 
   6   chr6_81371361     ZGre    C    G        0      0        2 
   6   chr6_81371361     ZHar    C    G        0      0        2 
   6   chr6_81371361   Sample    C    G        0      0        2 
   6   chr6_81374522     AAsi    G    C        0      0        2 
   6   chr6_81374522     AKia    G    C        0      0        2 
   6   chr6_81374522     AOna    G    C        0      0        2 
   6   chr6_81374522     ASom    G    C        0      0        2 
   6   chr6_81374522     HCab    G    C        0      0        2 
   6   chr6_81374522     HPrz    G    C        0      0        2 
   6   chr6_81374522     ZBoe    G    C        0      0        2 
   6   chr6_81374522     ZGre    G    C        0      0        2 
   6   chr6_81374522     ZHar    G    C        1      2        2 
   6   chr6_81374522   Sample    G    C        0      0        2 
   6   chr6_81388296     AAsi    G    C        0      0        2 
   6   chr6_81388296     AKia    G    C        0      0        2 
   6   chr6_81388296     AOna    G    C        0      0        2 
   6   chr6_81388296     ASom    G    C        0      0        2 
   6   chr6_81388296     HCab    G    C        0      0        2 
   6   chr6_81388296     HPrz    G    C        0      0        2 
   6   chr6_81388296     ZBoe    G    C        1      2        2 
   6   chr6_81388296     ZGre    G    C        0      0        2 
   6   chr6_81388296     ZHar    G    C        0      0        2 
   6   chr6_81388296   Sample    G    C        0      0        2 
   6   chr6_81392456     AAsi    G    T        0      0        2 
   6   chr6_81392456     AKia    G    T        0      0        2 
   6   chr6_81392456     AOna    G    T        0      0        2 
   6   chr6_81392456     ASom    G    T        0      0        2 
   6   chr6_81392456     HCab    G    T        0      0        2 
   6   chr6_81392456     HPrz    G    T        0      0        2 
   6   chr6_81392456     ZBoe    G    T        0      0        2 
   6   chr6_81392456     ZGre    G    T        0      0        2 
   6   chr6_81392456     ZHar    G    T        1      2        2 
   6   chr6_81392456   Sample    G    T        0      0        2 
   6   chr6_81411568     AAsi    A    C        1      2        2 
   6   chr6_81411568     AKia    A    C        0      0        2 
   6   chr6_81411568     AOna    A    C        1      2        2 
   6   chr6_81411568     ASom    A    C        1      2        2 
   6   chr6_81411568     HCab    A    C        0      0        2 
   6   chr6_81411568     HPrz    A    C        0      0        2 
   6   chr6_81411568     ZBoe    A    C        0      0        2 
   6   chr6_81411568     ZGre    A    C        0      0        2 
   6   chr6_81411568     ZHar    A    C        0      0        2 
   6   chr6_81411568   Sample    A    C        1      2        2 
   6   chr6_81411924     AAsi    C    G        0      0        2 
   6   chr6_81411924     AKia    C    G        0      0        2 
   6   chr6_81411924     AOna    C    G        0      0        2 
   6   chr6_81411924     ASom    C    G        0      0        2 
   6   chr6_81411924     HCab    C    G        0      0        2 
   6   chr6_81411924     HPrz    C    G        0      0        2 
   6   chr6_81411924     ZBoe    C    G        1      2        2 
   6   chr6_81411924     ZGre    C    G        0      0        2 
   6   chr6_81411924     ZHar    C    G        0      0        2 
   6   chr6_81411924   Sample    C    G        0      0        2 
   6   chr6_81472272     AAsi    C    G        0      0        2 
   6   chr6_81472272     AKia    C    G        0      0        2 
   6   chr6_81472272     AOna    C    G        0      0        2 
   6   chr6_81472272     ASom    C    G        0      0        2 
   6   chr6_81472272     HCab    C    G        1      2        2 
   6   chr6_81472272     HPrz    C    G        1      2        2 
   6   chr6_81472272     ZBoe    C    G        0      0        2 
   6   chr6_81472272     ZGre    C    G        0      0        2 
   6   chr6_81472272     ZHar    C    G        0      0        2 
   6   chr6_81472272   Sample    C    G        0      0        2 
   6   chr6_81478086     AAsi    C    A      0.5      1        2 
   6   chr6_81478086     AKia    C    A        0      0        2 
   6   chr6_81478086     AOna    C    A        0      0        2 
   6   chr6_81478086     ASom    C    A      0.5      1        2 
   6   chr6_81478086     HCab    C    A        0      0        2 
   6   chr6_81478086     HPrz    C    A        0      0        2 
   6   chr6_81478086     ZBoe    C    A        0      0        2 
   6   chr6_81478086     ZGre    C    A        0      0        2 
   6   chr6_81478086     ZHar    C    A        0      0        2 
   6   chr6_81478086   Sample    C    A        0      0        2 
   6   chr6_81520623     AAsi    C    A        0      0        2 
   6   chr6_81520623     AKia    C    A        0      0        2 
   6   chr6_81520623     AOna    C    A        0      0        2 
   6   chr6_81520623     ASom    C    A        0      0        2 
   6   chr6_81520623     HCab    C    A        1      2        2 
   6   chr6_81520623     HPrz    C    A        1      2        2 
   6   chr6_81520623     ZBoe    C    A        0      0        2 
   6   chr6_81520623     ZGre    C    A        0      0        2 
   6   chr6_81520623     ZHar    C    A        0      0        2 
   6   chr6_81520623   Sample    C    A        0      0        2 
   6   chr6_81525472     AAsi    C    G        0      0        2 
   6   chr6_81525472     AKia    C    G      0.5      1        2 
   6   chr6_81525472     AOna    C    G        0      0        2 
   6   chr6_81525472     ASom    C    G        0      0        2 
   6   chr6_81525472     HCab    C    G        0      0        2 
   6   chr6_81525472     HPrz    C    G        0      0        2 
   6   chr6_81525472     ZBoe    C    G        0      0        2 
   6   chr6_81525472     ZGre    C    G        0      0        2 
   6   chr6_81525472     ZHar    C    G        0      0        2 
   6   chr6_81525472   Sample    C    G        0      0        2 
   6   chr6_81526990     AAsi    A    C        0      0        2 
   6   chr6_81526990     AKia    A    C        0      0        2 
   6   chr6_81526990     AOna    A    C        0      0        2 
   6   chr6_81526990     ASom    A    C        0      0        2 
   6   chr6_81526990     HCab    A    C        1      2        2 
   6   chr6_81526990     HPrz    A    C        0      0        2 
   6   chr6_81526990     ZBoe    A    C        0      0        2 
   6   chr6_81526990     ZGre    A    C        0      0        2 
   6   chr6_81526990     ZHar    A    C        0      0        2 
   6   chr6_81526990   Sample    A    C        0      0        2 
   6   chr6_81534387     AAsi    T    G        0      0        2 
   6   chr6_81534387     AKia    T    G        0      0        2 
   6   chr6_81534387     AOna    T    G        0      0        2 
   6   chr6_81534387     ASom    T    G        0      0        2 
   6   chr6_81534387     HCab    T    G        0      0        2 
   6   chr6_81534387     HPrz    T    G        0      0        2 
   6   chr6_81534387     ZBoe    T    G      0.5      1        2 
   6   chr6_81534387     ZGre    T    G        0      0        2 
   6   chr6_81534387     ZHar    T    G        0      0        2 
   6   chr6_81534387   Sample    T    G        0      0        2 
   6   chr6_81547388     AAsi    T    A        0      0        2 
   6   chr6_81547388     AKia    T    A        0      0        2 
   6   chr6_81547388     AOna    T    A        1      2        2 
   6   chr6_81547388     ASom    T    A        0      0        2 
   6   chr6_81547388     HCab    T    A        0      0        2 
   6   chr6_81547388     HPrz    T    A        0      0        2 
   6   chr6_81547388     ZBoe    T    A        0      0        2 
   6   chr6_81547388     ZGre    T    A        0      0        2 
   6   chr6_81547388     ZHar    T    A        0      0        2 
   6   chr6_81547388   Sample    T    A        0      0        2 
   6   chr6_81559970     AAsi    G    C        0      0        2 
   6   chr6_81559970     AKia    G    C        0      0        2 
   6   chr6_81559970     AOna    G    C        0      0        2 
   6   chr6_81559970     ASom    G    C        0      0        2 
   6   chr6_81559970     HCab    G    C        0      0        2 
   6   chr6_81559970     HPrz    G    C        0      0        2 
   6   chr6_81559970     ZBoe    G    C        0      0        2 
   6   chr6_81559970     ZGre    G    C        0      0        2 
   6   chr6_81559970     ZHar    G    C      0.5      1        2 
   6   chr6_81559970   Sample    G    C        0      0        2 
   6   chr6_81569901     AAsi    A    C        0      0        2 
   6   chr6_81569901     AKia    A    C        0      0        2 
   6   chr6_81569901     AOna    A    C        0      0        2 
   6   chr6_81569901     ASom    A    C        0      0        2 
   6   chr6_81569901     HCab    A    C        0      0        2 
   6   chr6_81569901     HPrz    A    C      0.5      1        2 
   6   chr6_81569901     ZBoe    A    C        0      0        2 
   6   chr6_81569901     ZGre    A    C        0      0        2 
   6   chr6_81569901     ZHar    A    C        0      0        2 
   6   chr6_81569901   Sample    A    C        0      0        2 
   6   chr6_81571966     AAsi    C    G        0      0        2 
   6   chr6_81571966     AKia    C    G        0      0        2 
   6   chr6_81571966     AOna    C    G        0      0        2 
   6   chr6_81571966     ASom    C    G      0.5      1        2 
   6   chr6_81571966     HCab    C    G        0      0        2 
   6   chr6_81571966     HPrz    C    G        0      0        2 
   6   chr6_81571966     ZBoe    C    G        0      0        2 
   6   chr6_81571966     ZGre    C    G        0      0        2 
   6   chr6_81571966     ZHar    C    G        0      0        2 
   6   chr6_81571966   Sample    C    G        0      0        2 
   6   chr6_81573448     AAsi    G    C        1      2        2 
   6   chr6_81573448     AKia    G    C        0      0        2 
   6   chr6_81573448     AOna    G    C        0      0        2 
   6   chr6_81573448     ASom    G    C      0.5      1        2 
   6   chr6_81573448     HCab    G    C        0      0        2 
   6   chr6_81573448     HPrz    G    C        0      0        2 
   6   chr6_81573448     ZBoe    G    C        0      0        2 
   6   chr6_81573448     ZGre    G    C        0      0        2 
   6   chr6_81573448     ZHar    G    C        0      0        2 
   6   chr6_81573448   Sample    G    C        1      2        2 
   6   chr6_81593759     AAsi    G    T        0      0        2 
   6   chr6_81593759     AKia    G    T        0      0        2 
   6   chr6_81593759     AOna    G    T        0      0        2 
   6   chr6_81593759     ASom    G    T        0      0        2 
   6   chr6_81593759     HCab    G    T        0      0        2 
   6   chr6_81593759     HPrz    G    T        0      0        2 
   6   chr6_81593759     ZBoe    G    T        0      0        2 
   6   chr6_81593759     ZGre    G    T        0      0        2 
   6   chr6_81593759     ZHar    G    T      0.5      1        2 
   6   chr6_81593759   Sample    G    T        0      0        2 
   6   chr6_81605968     AAsi    G    T        0      0        2 
   6   chr6_81605968     AKia    G    T        0      0        2 
   6   chr6_81605968     AOna    G    T        0      0        2 
   6   chr6_81605968     ASom    G    T        0      0        2 
   6   chr6_81605968     HCab    G    T        1      2        2 
   6   chr6_81605968     HPrz    G    T        1      2        2 
   6   chr6_81605968     ZBoe    G    T        0      0        2 
   6   chr6_81605968     ZGre    G    T        0      0        2 
   6   chr6_81605968     ZHar    G    T        0      0        2 
   6   chr6_81605968   Sample    G    T        0      0        2 
   6   chr6_81610195     AAsi    G    T        0      0        2 
   6   chr6_81610195     AKia    G    T        1      2        2 
   6   chr6_81610195     AOna    G    T        0      0        2 
   6   chr6_81610195     ASom    G    T        0      0        2 
   6   chr6_81610195     HCab    G    T        0      0        2 
   6   chr6_81610195     HPrz    G    T        0      0        2 
   6   chr6_81610195     ZBoe    G    T        0      0        2 
   6   chr6_81610195     ZGre    G    T        0      0        2 
   6   chr6_81610195     ZHar    G    T        0      0        2 
   6   chr6_81610195   Sample    G    T        0      0        2 
   6   chr6_81615837     AAsi    C    A      0.5      1        2 
   6   chr6_81615837     AKia    C    A        0      0        2 
   6   chr6_81615837     AOna    C    A        0      0        2 
   6   chr6_81615837     ASom    C    A        0      0        2 
   6   chr6_81615837     HCab    C    A        0      0        2 
   6   chr6_81615837     HPrz    C    A        0      0        2 
   6   chr6_81615837     ZBoe    C    A        0      0        2 
   6   chr6_81615837     ZGre    C    A        0      0        2 
   6   chr6_81615837     ZHar    C    A        0      0        2 
   6   chr6_81615837   Sample    C    A        0      0        2 
   6   chr6_81621441     AAsi    C    G        0      0        2 
   6   chr6_81621441     AKia    C    G        0      0        2 
   6   chr6_81621441     AOna    C    G        0      0        2 
   6   chr6_81621441     ASom    C    G        0      0        2 
   6   chr6_81621441     HCab    C    G        0      0        2 
   6   chr6_81621441     HPrz    C    G        0      0        2 
   6   chr6_81621441     ZBoe    C    G        0      0        2 
   6   chr6_81621441     ZGre    C    G      0.5      1        2 
   6   chr6_81621441     ZHar    C    G        0      0        2 
   6   chr6_81621441   Sample    C    G        0      0        2 
   6   chr6_81624969     AAsi    C    G        0      0        2 
   6   chr6_81624969     AKia    C    G        1      2        2 
   6   chr6_81624969     AOna    C    G        1      2        2 
   6   chr6_81624969     ASom    C    G        0      0        2 
   6   chr6_81624969     HCab    C    G        0      0        2 
   6   chr6_81624969     HPrz    C    G        0      0        2 
   6   chr6_81624969     ZBoe    C    G        0      0        2 
   6   chr6_81624969     ZGre    C    G        0      0        2 
   6   chr6_81624969     ZHar    C    G        0      0        2 
   6   chr6_81624969   Sample    C    G        0      0        2 
   6   chr6_81635941     AAsi    C    A        0      0        2 
   6   chr6_81635941     AKia    C    A        0      0        2 
   6   chr6_81635941     AOna    C    A        0      0        2 
   6   chr6_81635941     ASom    C    A        0      0        2 
   6   chr6_81635941     HCab    C    A        0      0        2 
   6   chr6_81635941     HPrz    C    A        0      0        2 
   6   chr6_81635941     ZBoe    C    A        0      0        2 
   6   chr6_81635941     ZGre    C    A        1      2        2 
   6   chr6_81635941     ZHar    C    A        0      0        2 
   6   chr6_81635941   Sample    C    A        0      0        2 
   6   chr6_81653102     AAsi    G    C        0      0        2 
   6   chr6_81653102     AKia    G    C        0      0        2 
   6   chr6_81653102     AOna    G    C        0      0        2 
   6   chr6_81653102     ASom    G    C        0      0        2 
   6   chr6_81653102     HCab    G    C        0      0        2 
   6   chr6_81653102     HPrz    G    C        0      0        2 
   6   chr6_81653102     ZBoe    G    C      0.5      1        2 
   6   chr6_81653102     ZGre    G    C        0      0        2 
   6   chr6_81653102     ZHar    G    C        0      0        2 
   6   chr6_81653102   Sample    G    C        0      0        2 
   6   chr6_81678913     AAsi    T    G        0      0        2 
   6   chr6_81678913     AKia    T    G      0.5      1        2 
   6   chr6_81678913     AOna    T    G        0      0        2 
   6   chr6_81678913     ASom    T    G        0      0        2 
   6   chr6_81678913     HCab    T    G        0      0        2 
   6   chr6_81678913     HPrz    T    G        0      0        2 
   6   chr6_81678913     ZBoe    T    G        0      0        2 
   6   chr6_81678913     ZGre    T    G        0      0        2 
   6   chr6_81678913     ZHar    T    G        0      0        2 
   6   chr6_81678913   Sample    T    G        0      0        2 
   6   chr6_81690057     AAsi    C    G        0      0        2 
   6   chr6_81690057     AKia    C    G        0      0        2 
   6   chr6_81690057     AOna    C    G        0      0        2 
   6   chr6_81690057     ASom    C    G        0      0        2 
   6   chr6_81690057     HCab    C    G        0      0        2 
   6   chr6_81690057     HPrz    C    G        0      0        2 
   6   chr6_81690057     ZBoe    C    G        0      0        2 
   6   chr6_81690057     ZGre    C    G        0      0        2 
   6   chr6_81690057     ZHar    C    G      0.5      1        2 
   6   chr6_81690057   Sample    C    G        0      0        2 
   6   chr6_81750476     AAsi    T    G        0      0        2 
   6   chr6_81750476     AKia    T    G        1      2        2 
   6   chr6_81750476     AOna    T    G        0      0        2 
   6   chr6_81750476     ASom    T    G        0      0        2 
   6   chr6_81750476     HCab    T    G        0      0        2 
   6   chr6_81750476     HPrz    T    G        0      0        2 
   6   chr6_81750476     ZBoe    T    G        0      0        2 
   6   chr6_81750476     ZGre    T    G        0      0        2 
   6   chr6_81750476     ZHar    T    G        0      0        2 
   6   chr6_81750476   Sample    T    G        0      0        2 
   6   chr6_81757740     AAsi    A    C        0      0        2 
   6   chr6_81757740     AKia    A    C        0      0        2 
   6   chr6_81757740     AOna    A    C        0      0        2 
   6   chr6_81757740     ASom    A    C      0.5      1        2 
   6   chr6_81757740     HCab    A    C        0      0        2 
   6   chr6_81757740     HPrz    A    C        0      0        2 
   6   chr6_81757740     ZBoe    A    C        0      0        2 
   6   chr6_81757740     ZGre    A    C        0      0        2 
   6   chr6_81757740     ZHar    A    C        0      0        2 
   6   chr6_81757740   Sample    A    C        0      0        2 
   6   chr6_81759727     AAsi    G    T        1      2        2 
   6   chr6_81759727     AKia    G    T        0      0        2 
   6   chr6_81759727     AOna    G    T        0      0        2 
   6   chr6_81759727     ASom    G    T        1      2        2 
   6   chr6_81759727     HCab    G    T        0      0        2 
   6   chr6_81759727     HPrz    G    T        0      0        2 
   6   chr6_81759727     ZBoe    G    T        0      0        2 
   6   chr6_81759727     ZGre    G    T        0      0        2 
   6   chr6_81759727     ZHar    G    T        0      0        2 
   6   chr6_81759727   Sample    G    T        1      2        2 
   6   chr6_81762322     AAsi    T    G        0      0        2 
   6   chr6_81762322     AKia    T    G        0      0        2 
   6   chr6_81762322     AOna    T    G        0      0        2 
   6   chr6_81762322     ASom    T    G        0      0        2 
   6   chr6_81762322     HCab    T    G        0      0        2 
   6   chr6_81762322     HPrz    T    G        0      0        2 
   6   chr6_81762322     ZBoe    T    G      0.5      1        2 
   6   chr6_81762322     ZGre    T    G        0      0        2 
   6   chr6_81762322     ZHar    T    G        0      0        2 
   6   chr6_81762322   Sample    T    G        0      0        2 
   6   chr6_81784133     AAsi    T    A        0      0        2 
   6   chr6_81784133     AKia    T    A        0      0        2 
   6   chr6_81784133     AOna    T    A        0      0        2 
   6   chr6_81784133     ASom    T    A        0      0        2 
   6   chr6_81784133     HCab    T    A        0      0        2 
   6   chr6_81784133     HPrz    T    A        0      0        2 
   6   chr6_81784133     ZBoe    T    A      0.5      1        2 
   6   chr6_81784133     ZGre    T    A        0      0        2 
   6   chr6_81784133     ZHar    T    A        0      0        2 
   6   chr6_81784133   Sample    T    A        0      0        2 
   6   chr6_81784837     AAsi    G    T        0      0        2 
   6   chr6_81784837     AKia    G    T        0      0        2 
   6   chr6_81784837     AOna    G    T        0      0        2 
   6   chr6_81784837     ASom    G    T        0      0        2 
   6   chr6_81784837     HCab    G    T        0      0        2 
   6   chr6_81784837     HPrz    G    T        0      0        2 
   6   chr6_81784837     ZBoe    G    T      0.5      1        2 
   6   chr6_81784837     ZGre    G    T        0      0        2 
   6   chr6_81784837     ZHar    G    T        0      0        2 
   6   chr6_81784837   Sample    G    T        0      0        2 
   6   chr6_81786100     AAsi    T    A        0      0        2 
   6   chr6_81786100     AKia    T    A        0      0        2 
   6   chr6_81786100     AOna    T    A        0      0        2 
   6   chr6_81786100     ASom    T    A        0      0        2 
   6   chr6_81786100     HCab    T    A        0      0        2 
   6   chr6_81786100     HPrz    T    A        0      0        2 
   6   chr6_81786100     ZBoe    T    A        0      0        2 
   6   chr6_81786100     ZGre    T    A        1      2        2 
   6   chr6_81786100     ZHar    T    A        0      0        2 
   6   chr6_81786100   Sample    T    A        0      0        2 
   6   chr6_81789119     AAsi    G    T        0      0        2 
   6   chr6_81789119     AKia    G    T        0      0        2 
   6   chr6_81789119     AOna    G    T        0      0        2 
   6   chr6_81789119     ASom    G    T        1      2        2 
   6   chr6_81789119     HCab    G    T        0      0        2 
   6   chr6_81789119     HPrz    G    T        0      0        2 
   6   chr6_81789119     ZBoe    G    T        0      0        2 
   6   chr6_81789119     ZGre    G    T        0      0        2 
   6   chr6_81789119     ZHar    G    T        0      0        2 
   6   chr6_81789119   Sample    G    T        0      0        2 
   6   chr6_81800107     AAsi    G    C        0      0        2 
   6   chr6_81800107     AKia    G    C        0      0        2 
   6   chr6_81800107     AOna    G    C        0      0        2 
   6   chr6_81800107     ASom    G    C        0      0        2 
   6   chr6_81800107     HCab    G    C        0      0        2 
   6   chr6_81800107     HPrz    G    C      0.5      1        2 
   6   chr6_81800107     ZBoe    G    C        0      0        2 
   6   chr6_81800107     ZGre    G    C        0      0        2 
   6   chr6_81800107     ZHar    G    C        0      0        2 
   6   chr6_81800107   Sample    G    C        0      0        2 
   6   chr6_81814941     AAsi    G    C        0      0        2 
   6   chr6_81814941     AKia    G    C        0      0        2 
   6   chr6_81814941     AOna    G    C        0      0        2 
   6   chr6_81814941     ASom    G    C        0      0        2 
   6   chr6_81814941     HCab    G    C        1      2        2 
   6   chr6_81814941     HPrz    G    C        0      0        2 
   6   chr6_81814941     ZBoe    G    C        0      0        2 
   6   chr6_81814941     ZGre    G    C        0      0        2 
   6   chr6_81814941     ZHar    G    C        0      0        2 
   6   chr6_81814941   Sample    G    C        0      0        2 
   6   chr6_81816769     AAsi    T    A        0      0        2 
   6   chr6_81816769     AKia    T    A        0      0        2 
   6   chr6_81816769     AOna    T    A        0      0        2 
   6   chr6_81816769     ASom    T    A        0      0        2 
   6   chr6_81816769     HCab    T    A        1      2        2 
   6   chr6_81816769     HPrz    T    A        1      2        2 
   6   chr6_81816769     ZBoe    T    A        0      0        2 
   6   chr6_81816769     ZGre    T    A        0      0        2 
   6   chr6_81816769     ZHar    T    A        0      0        2 
   6   chr6_81816769   Sample    T    A        0      0        2 
   6   chr6_81842737     AAsi    C    G        0      0        2 
   6   chr6_81842737     AKia    C    G        0      0        2 
   6   chr6_81842737     AOna    C    G        0      0        2 
   6   chr6_81842737     ASom    C    G        0      0        2 
   6   chr6_81842737     HCab    C    G        0      0        2 
   6   chr6_81842737     HPrz    C    G        0      0        2 
   6   chr6_81842737     ZBoe    C    G        1      2        2 
   6   chr6_81842737     ZGre    C    G        0      0        2 
   6   chr6_81842737     ZHar    C    G        0      0        2 
   6   chr6_81842737   Sample    C    G        0      0        2 
   6   chr6_81860203     AAsi    C    A        0      0        2 
   6   chr6_81860203     AKia    C    A        0      0        2 
   6   chr6_81860203     AOna    C    A        0      0        2 
   6   chr6_81860203     ASom    C    A        0      0        2 
   6   chr6_81860203     HCab    C    A        0      0        2 
   6   chr6_81860203     HPrz    C    A        0      0        2 
   6   chr6_81860203     ZBoe    C    A        0      0        2 
   6   chr6_81860203     ZGre    C    A        0      0        2 
   6   chr6_81860203     ZHar    C    A        1      2        2 
   6   chr6_81860203   Sample    C    A        0      0        2 
   6   chr6_81887519     AAsi    G    T        0      0        2 
   6   chr6_81887519     AKia    G    T        0      0        2 
   6   chr6_81887519     AOna    G    T        0      0        2 
   6   chr6_81887519     ASom    G    T        0      0        2 
   6   chr6_81887519     HCab    G    T        0      0        2 
   6   chr6_81887519     HPrz    G    T        0      0        2 
   6   chr6_81887519     ZBoe    G    T        0      0        2 
   6   chr6_81887519     ZGre    G    T      0.5      1        2 
   6   chr6_81887519     ZHar    G    T        0      0        2 
   6   chr6_81887519   Sample    G    T        0      0        2 
   6   chr6_81891065     AAsi    A    C        0      0        2 
   6   chr6_81891065     AKia    A    C        0      0        2 
   6   chr6_81891065     AOna    A    C        1      2        2 
   6   chr6_81891065     ASom    A    C        0      0        2 
   6   chr6_81891065     HCab    A    C        0      0        2 
   6   chr6_81891065     HPrz    A    C        0      0        2 
   6   chr6_81891065     ZBoe    A    C        0      0        2 
   6   chr6_81891065     ZGre    A    C        0      0        2 
   6   chr6_81891065     ZHar    A    C        0      0        2 
   6   chr6_81891065   Sample    A    C        0      0        2 
   6   chr6_81915437     AAsi    C    A        0      0        2 
   6   chr6_81915437     AKia    C    A        0      0        2 
   6   chr6_81915437     AOna    C    A        0      0        2 
   6   chr6_81915437     ASom    C    A        0      0        2 
   6   chr6_81915437     HCab    C    A        0      0        2 
   6   chr6_81915437     HPrz    C    A        0      0        2 
   6   chr6_81915437     ZBoe    C    A        0      0        2 
   6   chr6_81915437     ZGre    C    A        0      0        2 
   6   chr6_81915437     ZHar    C    A        1      2        2 
   6   chr6_81915437   Sample    C    A        0      0        2 
   6   chr6_81946901     AAsi    A    T        0      0        2 
   6   chr6_81946901     AKia    A    T        0      0        2 
   6   chr6_81946901     AOna    A    T        0      0        2 
   6   chr6_81946901     ASom    A    T        0      0        2 
   6   chr6_81946901     HCab    A    T        1      2        2 
   6   chr6_81946901     HPrz    A    T        1      2        2 
   6   chr6_81946901     ZBoe    A    T        0      0        2 
   6   chr6_81946901     ZGre    A    T        0      0        2 
   6   chr6_81946901     ZHar    A    T        0      0        2 
   6   chr6_81946901   Sample    A    T        0      0        2 
   6   chr6_81947868     AAsi    C    A        0      0        2 
   6   chr6_81947868     AKia    C    A        0      0        2 
   6   chr6_81947868     AOna    C    A        0      0        2 
   6   chr6_81947868     ASom    C    A        0      0        2 
   6   chr6_81947868     HCab    C    A        0      0        2 
   6   chr6_81947868     HPrz    C    A        0      0        2 
   6   chr6_81947868     ZBoe    C    A      0.5      1        2 
   6   chr6_81947868     ZGre    C    A        0      0        2 
   6   chr6_81947868     ZHar    C    A        0      0        2 
   6   chr6_81947868   Sample    C    A        0      0        2 
   6   chr6_81959624     AAsi    C    G        0      0        2 
   6   chr6_81959624     AKia    C    G        0      0        2 
   6   chr6_81959624     AOna    C    G        0      0        2 
   6   chr6_81959624     ASom    C    G        0      0        2 
   6   chr6_81959624     HCab    C    G        0      0        2 
   6   chr6_81959624     HPrz    C    G        0      0        2 
   6   chr6_81959624     ZBoe    C    G        1      2        2 
   6   chr6_81959624     ZGre    C    G        0      0        2 
   6   chr6_81959624     ZHar    C    G        0      0        2 
   6   chr6_81959624   Sample    C    G        0      0        2 
   6   chr6_81968249     AAsi    C    G        0      0        2 
   6   chr6_81968249     AKia    C    G        0      0        2 
   6   chr6_81968249     AOna    C    G        0      0        2 
   6   chr6_81968249     ASom    C    G        0      0        2 
   6   chr6_81968249     HCab    C    G        1      2        2 
   6   chr6_81968249     HPrz    C    G        1      2        2 
   6   chr6_81968249     ZBoe    C    G        0      0        2 
   6   chr6_81968249     ZGre    C    G        0      0        2 
   6   chr6_81968249     ZHar    C    G        0      0        2 
   6   chr6_81968249   Sample    C    G        0      0        2 
   6   chr6_81970386     AAsi    C    G        0      0        2 
   6   chr6_81970386     AKia    C    G        0      0        2 
   6   chr6_81970386     AOna    C    G        0      0        2 
   6   chr6_81970386     ASom    C    G        0      0        2 
   6   chr6_81970386     HCab    C    G        0      0        2 
   6   chr6_81970386     HPrz    C    G        0      0        2 
   6   chr6_81970386     ZBoe    C    G        0      0        2 
   6   chr6_81970386     ZGre    C    G      0.5      1        2 
   6   chr6_81970386     ZHar    C    G        0      0        2 
   6   chr6_81970386   Sample    C    G        0      0        2 
   6   chr6_81980856     AAsi    G    C        0      0        2 
   6   chr6_81980856     AKia    G    C        1      2        2 
   6   chr6_81980856     AOna    G    C        1      2        2 
   6   chr6_81980856     ASom    G    C        0      0        2 
   6   chr6_81980856     HCab    G    C        0      0        2 
   6   chr6_81980856     HPrz    G    C        0      0        2 
   6   chr6_81980856     ZBoe    G    C        0      0        2 
   6   chr6_81980856     ZGre    G    C        0      0        2 
   6   chr6_81980856     ZHar    G    C        0      0        2 
   6   chr6_81980856   Sample    G    C        0      0        2 
   6   chr6_81984464     AAsi    G    C        0      0        2 
   6   chr6_81984464     AKia    G    C        0      0        2 
   6   chr6_81984464     AOna    G    C        0      0        2 
   6   chr6_81984464     ASom    G    C        0      0        2 
   6   chr6_81984464     HCab    G    C        0      0        2 
   6   chr6_81984464     HPrz    G    C        0      0        2 
   6   chr6_81984464     ZBoe    G    C        0      0        2 
   6   chr6_81984464     ZGre    G    C        0      0        2 
   6   chr6_81984464     ZHar    G    C        1      2        2 
   6   chr6_81984464   Sample    G    C        0      0        2 
   6   chr6_81989011     AAsi    G    T        0      0        2 
   6   chr6_81989011     AKia    G    T        0      0        2 
   6   chr6_81989011     AOna    G    T        0      0        2 
   6   chr6_81989011     ASom    G    T        0      0        2 
   6   chr6_81989011     HCab    G    T      0.5      1        2 
   6   chr6_81989011     HPrz    G    T        1      2        2 
   6   chr6_81989011     ZBoe    G    T        0      0        2 
   6   chr6_81989011     ZGre    G    T        0      0        2 
   6   chr6_81989011     ZHar    G    T        0      0        2 
   6   chr6_81989011   Sample    G    T        0      0        2 
   6   chr6_82009380     AAsi    C    G        0      0        2 
   6   chr6_82009380     AKia    C    G        0      0        2 
   6   chr6_82009380     AOna    C    G        0      0        2 
   6   chr6_82009380     ASom    C    G        0      0        2 
   6   chr6_82009380     HCab    C    G        0      0        2 
   6   chr6_82009380     HPrz    C    G        1      2        2 
   6   chr6_82009380     ZBoe    C    G        0      0        2 
   6   chr6_82009380     ZGre    C    G        0      0        2 
   6   chr6_82009380     ZHar    C    G        0      0        2 
   6   chr6_82009380   Sample    C    G        0      0        2 
   6   chr6_82010545     AAsi    A    T        0      0        2 
   6   chr6_82010545     AKia    A    T        0      0        2 
   6   chr6_82010545     AOna    A    T        0      0        2 
   6   chr6_82010545     ASom    A    T        0      0        2 
   6   chr6_82010545     HCab    A    T        0      0        2 
   6   chr6_82010545     HPrz    A    T        1      2        2 
   6   chr6_82010545     ZBoe    A    T        0      0        2 
   6   chr6_82010545     ZGre    A    T        0      0        2 
   6   chr6_82010545     ZHar    A    T        0      0        2 
   6   chr6_82010545   Sample    A    T        0      0        2 
   6   chr6_82012048     AAsi    G    T        0      0        2 
   6   chr6_82012048     AKia    G    T        0      0        2 
   6   chr6_82012048     AOna    G    T        0      0        2 
   6   chr6_82012048     ASom    G    T        0      0        2 
   6   chr6_82012048     HCab    G    T        0      0        2 
   6   chr6_82012048     HPrz    G    T        0      0        2 
   6   chr6_82012048     ZBoe    G    T        0      0        2 
   6   chr6_82012048     ZGre    G    T        1      2        2 
   6   chr6_82012048     ZHar    G    T        0      0        2 
   6   chr6_82012048   Sample    G    T        0      0        2 
   6   chr6_82018351     AAsi    C    A        1      2        2 
   6   chr6_82018351     AKia    C    A        0      0        2 
   6   chr6_82018351     AOna    C    A        0      0        2 
   6   chr6_82018351     ASom    C    A        0      0        2 
   6   chr6_82018351     HCab    C    A        0      0        2 
   6   chr6_82018351     HPrz    C    A        0      0        2 
   6   chr6_82018351     ZBoe    C    A        0      0        2 
   6   chr6_82018351     ZGre    C    A        0      0        2 
   6   chr6_82018351     ZHar    C    A        0      0        2 
   6   chr6_82018351   Sample    C    A        0      0        2 
   6   chr6_82025437     AAsi    G    T        0      0        2 
   6   chr6_82025437     AKia    G    T        0      0        2 
   6   chr6_82025437     AOna    G    T        0      0        2 
   6   chr6_82025437     ASom    G    T        0      0        2 
   6   chr6_82025437     HCab    G    T        0      0        2 
   6   chr6_82025437     HPrz    G    T        1      2        2 
   6   chr6_82025437     ZBoe    G    T        0      0        2 
   6   chr6_82025437     ZGre    G    T        0      0        2 
   6   chr6_82025437     ZHar    G    T        0      0        2 
   6   chr6_82025437   Sample    G    T        0      0        2 
   6   chr6_82064844     AAsi    T    G        0      0        2 
   6   chr6_82064844     AKia    T    G        0      0        2 
   6   chr6_82064844     AOna    T    G        0      0        2 
   6   chr6_82064844     ASom    T    G        0      0        2 
   6   chr6_82064844     HCab    T    G        0      0        2 
   6   chr6_82064844     HPrz    T    G        0      0        2 
   6   chr6_82064844     ZBoe    T    G        0      0        2 
   6   chr6_82064844     ZGre    T    G        1      2        2 
   6   chr6_82064844     ZHar    T    G        0      0        2 
   6   chr6_82064844   Sample    T    G        0      0        2 
   6   chr6_82091939     AAsi    G    T        0      0        2 
   6   chr6_82091939     AKia    G    T        0      0        2 
   6   chr6_82091939     AOna    G    T        0      0        2 
   6   chr6_82091939     ASom    G    T        0      0        2 
   6   chr6_82091939     HCab    G    T        1      2        2 
   6   chr6_82091939     HPrz    G    T        1      2        2 
   6   chr6_82091939     ZBoe    G    T        0      0        2 
   6   chr6_82091939     ZGre    G    T        0      0        2 
   6   chr6_82091939     ZHar    G    T        0      0        2 
   6   chr6_82091939   Sample    G    T        0      0        2 
   6   chr6_82114902     AAsi    C    G      0.5      1        2 
   6   chr6_82114902     AKia    C    G        0      0        2 
   6   chr6_82114902     AOna    C    G        0      0        2 
   6   chr6_82114902     ASom    C    G        1      2        2 
   6   chr6_82114902     HCab    C    G        0      0        2 
   6   chr6_82114902     HPrz    C    G        0      0        2 
   6   chr6_82114902     ZBoe    C    G        0      0        2 
   6   chr6_82114902     ZGre    C    G        0      0        2 
   6   chr6_82114902     ZHar    C    G        0      0        2 
   6   chr6_82114902   Sample    C    G        0      0        2 
   6   chr6_82117505     AAsi    G    C        0      0        2 
   6   chr6_82117505     AKia    G    C        0      0        2 
   6   chr6_82117505     AOna    G    C        0      0        2 
   6   chr6_82117505     ASom    G    C        1      2        2 
   6   chr6_82117505     HCab    G    C        0      0        2 
   6   chr6_82117505     HPrz    G    C        0      0        2 
   6   chr6_82117505     ZBoe    G    C        0      0        2 
   6   chr6_82117505     ZGre    G    C        0      0        2 
   6   chr6_82117505     ZHar    G    C        0      0        2 
   6   chr6_82117505   Sample    G    C        0      0        2 
   6   chr6_82122172     AAsi    A    T        0      0        2 
   6   chr6_82122172     AKia    A    T        0      0        2 
   6   chr6_82122172     AOna    A    T        1      2        2 
   6   chr6_82122172     ASom    A    T        0      0        2 
   6   chr6_82122172     HCab    A    T        0      0        2 
   6   chr6_82122172     HPrz    A    T        0      0        2 
   6   chr6_82122172     ZBoe    A    T        0      0        2 
   6   chr6_82122172     ZGre    A    T        0      0        2 
   6   chr6_82122172     ZHar    A    T        0      0        2 
   6   chr6_82122172   Sample    A    T        0      0        2 
   6   chr6_82124168     AAsi    G    C        0      0        2 
   6   chr6_82124168     AKia    G    C        0      0        2 
   6   chr6_82124168     AOna    G    C        0      0        2 
   6   chr6_82124168     ASom    G    C        0      0        2 
   6   chr6_82124168     HCab    G    C        1      2        2 
   6   chr6_82124168     HPrz    G    C        1      2        2 
   6   chr6_82124168     ZBoe    G    C        0      0        2 
   6   chr6_82124168     ZGre    G    C        0      0        2 
   6   chr6_82124168     ZHar    G    C        0      0        2 
   6   chr6_82124168   Sample    G    C        0      0        2 
   6   chr6_82133550     AAsi    C    A        0      0        2 
   6   chr6_82133550     AKia    C    A        0      0        2 
   6   chr6_82133550     AOna    C    A        0      0        2 
   6   chr6_82133550     ASom    C    A        0      0        2 
   6   chr6_82133550     HCab    C    A        0      0        2 
   6   chr6_82133550     HPrz    C    A        0      0        2 
   6   chr6_82133550     ZBoe    C    A      0.5      1        2 
   6   chr6_82133550     ZGre    C    A        0      0        2 
   6   chr6_82133550     ZHar    C    A        0      0        2 
   6   chr6_82133550   Sample    C    A        0      0        2 
   6   chr6_82134297     AAsi    A    C        0      0        2 
   6   chr6_82134297     AKia    A    C        1      2        2 
   6   chr6_82134297     AOna    A    C        1      2        2 
   6   chr6_82134297     ASom    A    C        0      0        2 
   6   chr6_82134297     HCab    A    C        1      2        2 
   6   chr6_82134297     HPrz    A    C        1      2        2 
   6   chr6_82134297     ZBoe    A    C        0      0        2 
   6   chr6_82134297     ZGre    A    C        0      0        2 
   6   chr6_82134297     ZHar    A    C        0      0        2 
   6   chr6_82134297   Sample    A    C        0      0        2 
   6   chr6_82136660     AAsi    C    A        0      0        2 
   6   chr6_82136660     AKia    C    A        0      0        2 
   6   chr6_82136660     AOna    C    A        0      0        2 
   6   chr6_82136660     ASom    C    A        0      0        2 
   6   chr6_82136660     HCab    C    A        0      0        2 
   6   chr6_82136660     HPrz    C    A        0      0        2 
   6   chr6_82136660     ZBoe    C    A      0.5      1        2 
   6   chr6_82136660     ZGre    C    A        0      0        2 
   6   chr6_82136660     ZHar    C    A        0      0        2 
   6   chr6_82136660   Sample    C    A        0      0        2 
   6   chr6_82140432     AAsi    A    C        0      0        2 
   6   chr6_82140432     AKia    A    C        0      0        2 
   6   chr6_82140432     AOna    A    C        0      0        2 
   6   chr6_82140432     ASom    A    C        0      0        2 
   6   chr6_82140432     HCab    A    C        0      0        2 
   6   chr6_82140432     HPrz    A    C        0      0        2 
   6   chr6_82140432     ZBoe    A    C        1      2        2 
   6   chr6_82140432     ZGre    A    C        0      0        2 
   6   chr6_82140432     ZHar    A    C        0      0        2 
   6   chr6_82140432   Sample    A    C        0      0        2 
   6   chr6_82176458     AAsi    C    G        0      0        2 
   6   chr6_82176458     AKia    C    G        0      0        2 
   6   chr6_82176458     AOna    C    G        0      0        2 
   6   chr6_82176458     ASom    C    G        0      0        2 
   6   chr6_82176458     HCab    C    G        1      2        2 
   6   chr6_82176458     HPrz    C    G        1      2        2 
   6   chr6_82176458     ZBoe    C    G        0      0        2 
   6   chr6_82176458     ZGre    C    G        0      0        2 
   6   chr6_82176458     ZHar    C    G        0      0        2 
   6   chr6_82176458   Sample    C    G        0      0        2 
   6   chr6_82206487     AAsi    C    A        0      0        2 
   6   chr6_82206487     AKia    C    A        0      0        2 
   6   chr6_82206487     AOna    C    A        0      0        2 
   6   chr6_82206487     ASom    C    A      0.5      1        2 
   6   chr6_82206487     HCab    C    A        0      0        2 
   6   chr6_82206487     HPrz    C    A        0      0        2 
   6   chr6_82206487     ZBoe    C    A        0      0        2 
   6   chr6_82206487     ZGre    C    A        0      0        2 
   6   chr6_82206487     ZHar    C    A        0      0        2 
   6   chr6_82206487   Sample    C    A        0      0        2 
   6   chr6_82215866     AAsi    C    A        0      0        2 
   6   chr6_82215866     AKia    C    A        0      0        2 
   6   chr6_82215866     AOna    C    A        0      0        2 
   6   chr6_82215866     ASom    C    A        0      0        2 
   6   chr6_82215866     HCab    C    A        0      0        2 
   6   chr6_82215866     HPrz    C    A        0      0        2 
   6   chr6_82215866     ZBoe    C    A        1      2        2 
   6   chr6_82215866     ZGre    C    A        0      0        2 
   6   chr6_82215866     ZHar    C    A        0      0        2 
   6   chr6_82215866   Sample    C    A        0      0        2 
   6   chr6_82233249     AAsi    T    G        0      0        2 
   6   chr6_82233249     AKia    T    G        0      0        2 
   6   chr6_82233249     AOna    T    G        0      0        2 
   6   chr6_82233249     ASom    T    G        0      0        2 
   6   chr6_82233249     HCab    T    G        0      0        2 
   6   chr6_82233249     HPrz    T    G        0      0        2 
   6   chr6_82233249     ZBoe    T    G        0      0        2 
   6   chr6_82233249     ZGre    T    G        1      2        2 
   6   chr6_82233249     ZHar    T    G        0      0        2 
   6   chr6_82233249   Sample    T    G        0      0        2 
   6   chr6_82237100     AAsi    C    G        0      0        2 
   6   chr6_82237100     AKia    C    G        0      0        2 
   6   chr6_82237100     AOna    C    G        0      0        2 
   6   chr6_82237100     ASom    C    G        0      0        2 
   6   chr6_82237100     HCab    C    G        0      0        2 
   6   chr6_82237100     HPrz    C    G        0      0        2 
   6   chr6_82237100     ZBoe    C    G        0      0        2 
   6   chr6_82237100     ZGre    C    G        0      0        2 
   6   chr6_82237100     ZHar    C    G        1      2        2 
   6   chr6_82237100   Sample    C    G        0      0        2 
   6   chr6_82237497     AAsi    T    G        0      0        2 
   6   chr6_82237497     AKia    T    G      0.5      1        2 
   6   chr6_82237497     AOna    T    G        0      0        2 
   6   chr6_82237497     ASom    T    G        0      0        2 
   6   chr6_82237497     HCab    T    G        1      2        2 
   6   chr6_82237497     HPrz    T    G        1      2        2 
   6   chr6_82237497     ZBoe    T    G        0      0        2 
   6   chr6_82237497     ZGre    T    G        0      0        2 
   6   chr6_82237497     ZHar    T    G        0      0        2 
   6   chr6_82237497   Sample    T    G        0      0        2 
   6   chr6_82239948     AAsi    C    A        0      0        2 
   6   chr6_82239948     AKia    C    A      0.5      1        2 
   6   chr6_82239948     AOna    C    A        1      2        2 
   6   chr6_82239948     ASom    C    A        0      0        2 
   6   chr6_82239948     HCab    C    A        0      0        2 
   6   chr6_82239948     HPrz    C    A        0      0        2 
   6   chr6_82239948     ZBoe    C    A        0      0        2 
   6   chr6_82239948     ZGre    C    A        0      0        2 
   6   chr6_82239948     ZHar    C    A        0      0        2 
   6   chr6_82239948   Sample    C    A        0      0        2 
   6   chr6_82254504     AAsi    C    G        0      0        2 
   6   chr6_82254504     AKia    C    G      0.5      1        2 
   6   chr6_82254504     AOna    C    G        0      0        2 
   6   chr6_82254504     ASom    C    G        0      0        2 
   6   chr6_82254504     HCab    C    G        0      0        2 
   6   chr6_82254504     HPrz    C    G        0      0        2 
   6   chr6_82254504     ZBoe    C    G        0      0        2 
   6   chr6_82254504     ZGre    C    G        0      0        2 
   6   chr6_82254504     ZHar    C    G        0      0        2 
   6   chr6_82254504   Sample    C    G        0      0        2 
   6   chr6_82255277     AAsi    C    A        0      0        2 
   6   chr6_82255277     AKia    C    A        0      0        2 
   6   chr6_82255277     AOna    C    A        0      0        2 
   6   chr6_82255277     ASom    C    A        0      0        2 
   6   chr6_82255277     HCab    C    A        0      0        2 
   6   chr6_82255277     HPrz    C    A        0      0        2 
   6   chr6_82255277     ZBoe    C    A        0      0        2 
   6   chr6_82255277     ZGre    C    A        1      2        2 
   6   chr6_82255277     ZHar    C    A        0      0        2 
   6   chr6_82255277   Sample    C    A        0      0        2 
   6   chr6_82258108     AAsi    C    A        0      0        2 
   6   chr6_82258108     AKia    C    A        0      0        2 
   6   chr6_82258108     AOna    C    A        0      0        2 
   6   chr6_82258108     ASom    C    A        0      0        2 
   6   chr6_82258108     HCab    C    A        0      0        2 
   6   chr6_82258108     HPrz    C    A        0      0        2 
   6   chr6_82258108     ZBoe    C    A        1      2        2 
   6   chr6_82258108     ZGre    C    A        0      0        2 
   6   chr6_82258108     ZHar    C    A        0      0        2 
   6   chr6_82258108   Sample    C    A        0      0        2 
   6   chr6_82261820     AAsi    C    G        0      0        2 
   6   chr6_82261820     AKia    C    G        0      0        2 
   6   chr6_82261820     AOna    C    G        0      0        2 
   6   chr6_82261820     ASom    C    G        0      0        2 
   6   chr6_82261820     HCab    C    G        0      0        2 
   6   chr6_82261820     HPrz    C    G        0      0        2 
   6   chr6_82261820     ZBoe    C    G        0      0        2 
   6   chr6_82261820     ZGre    C    G        1      2        2 
   6   chr6_82261820     ZHar    C    G        0      0        2 
   6   chr6_82261820   Sample    C    G        0      0        2 
   6   chr6_82263897     AAsi    T    G        0      0        2 
   6   chr6_82263897     AKia    T    G        0      0        2 
   6   chr6_82263897     AOna    T    G        0      0        2 
   6   chr6_82263897     ASom    T    G        0      0        2 
   6   chr6_82263897     HCab    T    G        1      2        2 
   6   chr6_82263897     HPrz    T    G        1      2        2 
   6   chr6_82263897     ZBoe    T    G        0      0        2 
   6   chr6_82263897     ZGre    T    G        0      0        2 
   6   chr6_82263897     ZHar    T    G        0      0        2 
   6   chr6_82263897   Sample    T    G        0      0        2 
   6   chr6_82267099     AAsi    A    C        0      0        2 
   6   chr6_82267099     AKia    A    C      0.5      1        2 
   6   chr6_82267099     AOna    A    C        0      0        2 
   6   chr6_82267099     ASom    A    C        0      0        2 
   6   chr6_82267099     HCab    A    C        0      0        2 
   6   chr6_82267099     HPrz    A    C        0      0        2 
   6   chr6_82267099     ZBoe    A    C        0      0        2 
   6   chr6_82267099     ZGre    A    C        0      0        2 
   6   chr6_82267099     ZHar    A    C        0      0        2 
   6   chr6_82267099   Sample    A    C        0      0        2 
   6   chr6_82271414     AAsi    G    C        0      0        2 
   6   chr6_82271414     AKia    G    C        0      0        2 
   6   chr6_82271414     AOna    G    C        0      0        2 
   6   chr6_82271414     ASom    G    C        0      0        2 
   6   chr6_82271414     HCab    G    C        1      2        2 
   6   chr6_82271414     HPrz    G    C        1      2        2 
   6   chr6_82271414     ZBoe    G    C        0      0        2 
   6   chr6_82271414     ZGre    G    C        0      0        2 
   6   chr6_82271414     ZHar    G    C        0      0        2 
   6   chr6_82271414   Sample    G    C        0      0        2 
   6   chr6_82274515     AAsi    C    G        0      0        2 
   6   chr6_82274515     AKia    C    G        1      2        2 
   6   chr6_82274515     AOna    C    G        1      2        2 
   6   chr6_82274515     ASom    C    G        0      0        2 
   6   chr6_82274515     HCab    C    G        0      0        2 
   6   chr6_82274515     HPrz    C    G        0      0        2 
   6   chr6_82274515     ZBoe    C    G        0      0        2 
   6   chr6_82274515     ZGre    C    G        0      0        2 
   6   chr6_82274515     ZHar    C    G        0      0        2 
   6   chr6_82274515   Sample    C    G        0      0        2 
   6   chr6_82303506     AAsi    T    G        0      0        2 
   6   chr6_82303506     AKia    T    G        0      0        2 
   6   chr6_82303506     AOna    T    G        0      0        2 
   6   chr6_82303506     ASom    T    G        0      0        2 
   6   chr6_82303506     HCab    T    G        0      0        2 
   6   chr6_82303506     HPrz    T    G        0      0        2 
   6   chr6_82303506     ZBoe    T    G      0.5      1        2 
   6   chr6_82303506     ZGre    T    G        0      0        2 
   6   chr6_82303506     ZHar    T    G        0      0        2 
   6   chr6_82303506   Sample    T    G        0      0        2 
   6   chr6_82321549     AAsi    T    G        0      0        2 
   6   chr6_82321549     AKia    T    G      0.5      1        2 
   6   chr6_82321549     AOna    T    G        0      0        2 
   6   chr6_82321549     ASom    T    G        0      0        2 
   6   chr6_82321549     HCab    T    G        0      0        2 
   6   chr6_82321549     HPrz    T    G        0      0        2 
   6   chr6_82321549     ZBoe    T    G        0      0        2 
   6   chr6_82321549     ZGre    T    G        0      0        2 
   6   chr6_82321549     ZHar    T    G        0      0        2 
   6   chr6_82321549   Sample    T    G        0      0        2 
   6   chr6_82329101     AAsi    C    A        0      0        2 
   6   chr6_82329101     AKia    C    A        0      0        2 
   6   chr6_82329101     AOna    C    A        0      0        2 
   6   chr6_82329101     ASom    C    A        0      0        2 
   6   chr6_82329101     HCab    C    A      0.5      1        2 
   6   chr6_82329101     HPrz    C    A        0      0        2 
   6   chr6_82329101     ZBoe    C    A        0      0        2 
   6   chr6_82329101     ZGre    C    A        0      0        2 
   6   chr6_82329101     ZHar    C    A        0      0        2 
   6   chr6_82329101   Sample    C    A        0      0        2 
   6   chr6_82340327     AAsi    C    A        0      0        2 
   6   chr6_82340327     AKia    C    A        0      0        2 
   6   chr6_82340327     AOna    C    A        0      0        2 
   6   chr6_82340327     ASom    C    A        0      0        2 
   6   chr6_82340327     HCab    C    A        1      2        2 
   6   chr6_82340327     HPrz    C    A        1      2        2 
   6   chr6_82340327     ZBoe    C    A        0      0        2 
   6   chr6_82340327     ZGre    C    A        0      0        2 
   6   chr6_82340327     ZHar    C    A        0      0        2 
   6   chr6_82340327   Sample    C    A        0      0        2 
   6   chr6_82353114     AAsi    T    G        0      0        2 
   6   chr6_82353114     AKia    T    G        0      0        2 
   6   chr6_82353114     AOna    T    G        0      0        2 
   6   chr6_82353114     ASom    T    G        0      0        2 
   6   chr6_82353114     HCab    T    G        0      0        2 
   6   chr6_82353114     HPrz    T    G        0      0        2 
   6   chr6_82353114     ZBoe    T    G        0      0        2 
   6   chr6_82353114     ZGre    T    G        0      0        2 
   6   chr6_82353114     ZHar    T    G      0.5      1        2 
   6   chr6_82353114   Sample    T    G        0      0        2 
   6   chr6_82374091     AAsi    G    T        0      0        2 
   6   chr6_82374091     AKia    G    T        0      0        2 
   6   chr6_82374091     AOna    G    T        0      0        2 
   6   chr6_82374091     ASom    G    T        0      0        2 
   6   chr6_82374091     HCab    G    T        0      0        2 
   6   chr6_82374091     HPrz    G    T        0      0        2 
   6   chr6_82374091     ZBoe    G    T        0      0        2 
   6   chr6_82374091     ZGre    G    T      0.5      1        2 
   6   chr6_82374091     ZHar    G    T        0      0        2 
   6   chr6_82374091   Sample    G    T        0      0        2 
   6   chr6_82375148     AAsi    G    T        0      0        2 
   6   chr6_82375148     AKia    G    T        0      0        2 
   6   chr6_82375148     AOna    G    T        0      0        2 
   6   chr6_82375148     ASom    G    T        0      0        2 
   6   chr6_82375148     HCab    G    T        0      0        2 
   6   chr6_82375148     HPrz    G    T        0      0        2 
   6   chr6_82375148     ZBoe    G    T      0.5      1        2 
   6   chr6_82375148     ZGre    G    T        0      0        2 
   6   chr6_82375148     ZHar    G    T        0      0        2 
   6   chr6_82375148   Sample    G    T        0      0        2 
   6   chr6_82398719     AAsi    A    C        0      0        2 
   6   chr6_82398719     AKia    A    C        0      0        2 
   6   chr6_82398719     AOna    A    C        0      0        2 
   6   chr6_82398719     ASom    A    C        0      0        2 
   6   chr6_82398719     HCab    A    C        1      2        2 
   6   chr6_82398719     HPrz    A    C        1      2        2 
   6   chr6_82398719     ZBoe    A    C        0      0        2 
   6   chr6_82398719     ZGre    A    C        0      0        2 
   6   chr6_82398719     ZHar    A    C        0      0        2 
   6   chr6_82398719   Sample    A    C        1      2        2 
   6   chr6_82413797     AAsi    C    A        0      0        2 
   6   chr6_82413797     AKia    C    A        0      0        2 
   6   chr6_82413797     AOna    C    A        0      0        2 
   6   chr6_82413797     ASom    C    A        0      0        2 
   6   chr6_82413797     HCab    C    A        1      2        2 
   6   chr6_82413797     HPrz    C    A        1      2        2 
   6   chr6_82413797     ZBoe    C    A        0      0        2 
   6   chr6_82413797     ZGre    C    A        0      0        2 
   6   chr6_82413797     ZHar    C    A        0      0        2 
   6   chr6_82413797   Sample    C    A        0      0        2 
   6   chr6_82434745     AAsi    C    A        0      0        2 
   6   chr6_82434745     AKia    C    A        0      0        2 
   6   chr6_82434745     AOna    C    A        0      0        2 
   6   chr6_82434745     ASom    C    A        0      0        2 
   6   chr6_82434745     HCab    C    A        0      0        2 
   6   chr6_82434745     HPrz    C    A        0      0        2 
   6   chr6_82434745     ZBoe    C    A        0      0        2 
   6   chr6_82434745     ZGre    C    A        0      0        2 
   6   chr6_82434745     ZHar    C    A        1      2        2 
   6   chr6_82434745   Sample    C    A        0      0        2 
   6   chr6_82435010     AAsi    C    G        0      0        2 
   6   chr6_82435010     AKia    C    G        0      0        2 
   6   chr6_82435010     AOna    C    G        1      2        2 
   6   chr6_82435010     ASom    C    G        0      0        2 
   6   chr6_82435010     HCab    C    G        0      0        2 
   6   chr6_82435010     HPrz    C    G        0      0        2 
   6   chr6_82435010     ZBoe    C    G        0      0        2 
   6   chr6_82435010     ZGre    C    G        0      0        2 
   6   chr6_82435010     ZHar    C    G        0      0        2 
   6   chr6_82435010   Sample    C    G        0      0        2 
   6   chr6_82450687     AAsi    G    C        0      0        2 
   6   chr6_82450687     AKia    G    C        0      0        2 
   6   chr6_82450687     AOna    G    C        0      0        2 
   6   chr6_82450687     ASom    G    C        0      0        2 
   6   chr6_82450687     HCab    G    C        1      2        2 
   6   chr6_82450687     HPrz    G    C        1      2        2 
   6   chr6_82450687     ZBoe    G    C        0      0        2 
   6   chr6_82450687     ZGre    G    C        0      0        2 
   6   chr6_82450687     ZHar    G    C        0      0        2 
   6   chr6_82450687   Sample    G    C        0      0        2 
   6   chr6_82456310     AAsi    C    G        1      2        2 
   6   chr6_82456310     AKia    C    G        0      0        2 
   6   chr6_82456310     AOna    C    G        0      0        2 
   6   chr6_82456310     ASom    C    G        1      2        2 
   6   chr6_82456310     HCab    C    G        1      2        2 
   6   chr6_82456310     HPrz    C    G        1      2        2 
   6   chr6_82456310     ZBoe    C    G        0      0        2 
   6   chr6_82456310     ZGre    C    G        0      0        2 
   6   chr6_82456310     ZHar    C    G        0      0        2 
   6   chr6_82456310   Sample    C    G        1      2        2 
   6   chr6_82460914     AAsi    C    G        0      0        2 
   6   chr6_82460914     AKia    C    G      0.5      1        2 
   6   chr6_82460914     AOna    C    G        0      0        2 
   6   chr6_82460914     ASom    C    G        0      0        2 
   6   chr6_82460914     HCab    C    G        0      0        2 
   6   chr6_82460914     HPrz    C    G        0      0        2 
   6   chr6_82460914     ZBoe    C    G        0      0        2 
   6   chr6_82460914     ZGre    C    G        0      0        2 
   6   chr6_82460914     ZHar    C    G        0      0        2 
   6   chr6_82460914   Sample    C    G        0      0        2 
   6   chr6_82468156     AAsi    A    T        0      0        2 
   6   chr6_82468156     AKia    A    T      0.5      1        2 
   6   chr6_82468156     AOna    A    T        1      2        2 
   6   chr6_82468156     ASom    A    T        0      0        2 
   6   chr6_82468156     HCab    A    T        0      0        2 
   6   chr6_82468156     HPrz    A    T        0      0        2 
   6   chr6_82468156     ZBoe    A    T        0      0        2 
   6   chr6_82468156     ZGre    A    T        0      0        2 
   6   chr6_82468156     ZHar    A    T        0      0        2 
   6   chr6_82468156   Sample    A    T        0      0        2 
   6   chr6_82474869     AAsi    C    A        0      0        2 
   6   chr6_82474869     AKia    C    A        0      0        2 
   6   chr6_82474869     AOna    C    A        0      0        2 
   6   chr6_82474869     ASom    C    A        0      0        2 
   6   chr6_82474869     HCab    C    A        0      0        2 
   6   chr6_82474869     HPrz    C    A      0.5      1        2 
   6   chr6_82474869     ZBoe    C    A        0      0        2 
   6   chr6_82474869     ZGre    C    A        0      0        2 
   6   chr6_82474869     ZHar    C    A        0      0        2 
   6   chr6_82474869   Sample    C    A        0      0        2 
   6   chr6_82485975     AAsi    G    C        0      0        2 
   6   chr6_82485975     AKia    G    C      0.5      1        2 
   6   chr6_82485975     AOna    G    C        0      0        2 
   6   chr6_82485975     ASom    G    C        0      0        2 
   6   chr6_82485975     HCab    G    C        0      0        2 
   6   chr6_82485975     HPrz    G    C        0      0        2 
   6   chr6_82485975     ZBoe    G    C        0      0        2 
   6   chr6_82485975     ZGre    G    C        0      0        2 
   6   chr6_82485975     ZHar    G    C        0      0        2 
   6   chr6_82485975   Sample    G    C        0      0        2 
   6   chr6_82502251     AAsi    G    T        0      0        2 
   6   chr6_82502251     AKia    G    T        0      0        2 
   6   chr6_82502251     AOna    G    T        0      0        2 
   6   chr6_82502251     ASom    G    T        0      0        2 
   6   chr6_82502251     HCab    G    T        1      2        2 
   6   chr6_82502251     HPrz    G    T        1      2        2 
   6   chr6_82502251     ZBoe    G    T        0      0        2 
   6   chr6_82502251     ZGre    G    T        0      0        2 
   6   chr6_82502251     ZHar    G    T        0      0        2 
   6   chr6_82502251   Sample    G    T        0      0        2 
   6   chr6_82507843     AAsi    A    T        0      0        2 
   6   chr6_82507843     AKia    A    T        0      0        2 
   6   chr6_82507843     AOna    A    T        0      0        2 
   6   chr6_82507843     ASom    A    T        0      0        2 
   6   chr6_82507843     HCab    A    T        0      0        2 
   6   chr6_82507843     HPrz    A    T        0      0        2 
   6   chr6_82507843     ZBoe    A    T        0      0        2 
   6   chr6_82507843     ZGre    A    T      0.5      1        2 
   6   chr6_82507843     ZHar    A    T        0      0        2 
   6   chr6_82507843   Sample    A    T        0      0        2 
   6   chr6_82520575     AAsi    G    C        0      0        2 
   6   chr6_82520575     AKia    G    C        0      0        2 
   6   chr6_82520575     AOna    G    C        0      0        2 
   6   chr6_82520575     ASom    G    C        0      0        2 
   6   chr6_82520575     HCab    G    C        0      0        2 
   6   chr6_82520575     HPrz    G    C        0      0        2 
   6   chr6_82520575     ZBoe    G    C        0      0        2 
   6   chr6_82520575     ZGre    G    C        0      0        2 
   6   chr6_82520575     ZHar    G    C      0.5      1        2 
   6   chr6_82520575   Sample    G    C        0      0        2 
   6   chr6_82577236     AAsi    T    G        0      0        2 
   6   chr6_82577236     AKia    T    G        0      0        2 
   6   chr6_82577236     AOna    T    G        0      0        2 
   6   chr6_82577236     ASom    T    G        0      0        2 
   6   chr6_82577236     HCab    T    G        1      2        2 
   6   chr6_82577236     HPrz    T    G        1      2        2 
   6   chr6_82577236     ZBoe    T    G        0      0        2 
   6   chr6_82577236     ZGre    T    G        0      0        2 
   6   chr6_82577236     ZHar    T    G        0      0        2 
   6   chr6_82577236   Sample    T    G        0      0        2 
   6   chr6_82608616     AAsi    C    A        0      0        2 
   6   chr6_82608616     AKia    C    A        0      0        2 
   6   chr6_82608616     AOna    C    A        0      0        2 
   6   chr6_82608616     ASom    C    A        0      0        2 
   6   chr6_82608616     HCab    C    A        0      0        2 
   6   chr6_82608616     HPrz    C    A        0      0        2 
   6   chr6_82608616     ZBoe    C    A        0      0        2 
   6   chr6_82608616     ZGre    C    A        0      0        2 
   6   chr6_82608616     ZHar    C    A        1      2        2 
   6   chr6_82608616   Sample    C    A        0      0        2 
   6   chr6_82611908     AAsi    G    T        0      0        2 
   6   chr6_82611908     AKia    G    T        0      0        2 
   6   chr6_82611908     AOna    G    T        1      2        2 
   6   chr6_82611908     ASom    G    T        0      0        2 
   6   chr6_82611908     HCab    G    T        0      0        2 
   6   chr6_82611908     HPrz    G    T        0      0        2 
   6   chr6_82611908     ZBoe    G    T        0      0        2 
   6   chr6_82611908     ZGre    G    T        0      0        2 
   6   chr6_82611908     ZHar    G    T        0      0        2 
   6   chr6_82611908   Sample    G    T        0      0        2 
   6   chr6_82680653     AAsi    G    C        0      0        2 
   6   chr6_82680653     AKia    G    C        0      0        2 
   6   chr6_82680653     AOna    G    C        1      2        2 
   6   chr6_82680653     ASom    G    C        0      0        2 
   6   chr6_82680653     HCab    G    C        0      0        2 
   6   chr6_82680653     HPrz    G    C        0      0        2 
   6   chr6_82680653     ZBoe    G    C        0      0        2 
   6   chr6_82680653     ZGre    G    C        0      0        2 
   6   chr6_82680653     ZHar    G    C        0      0        2 
   6   chr6_82680653   Sample    G    C        0      0        2 
   6   chr6_82681811     AAsi    T    G        0      0        2 
   6   chr6_82681811     AKia    T    G        0      0        2 
   6   chr6_82681811     AOna    T    G        0      0        2 
   6   chr6_82681811     ASom    T    G        0      0        2 
   6   chr6_82681811     HCab    T    G      0.5      1        2 
   6   chr6_82681811     HPrz    T    G      0.5      1        2 
   6   chr6_82681811     ZBoe    T    G        0      0        2 
   6   chr6_82681811     ZGre    T    G        0      0        2 
   6   chr6_82681811     ZHar    T    G        0      0        2 
   6   chr6_82681811   Sample    T    G        0      0        2 
   6   chr6_82696177     AAsi    G    T      0.5      1        2 
   6   chr6_82696177     AKia    G    T        0      0        2 
   6   chr6_82696177     AOna    G    T        0      0        2 
   6   chr6_82696177     ASom    G    T        0      0        2 
   6   chr6_82696177     HCab    G    T        0      0        2 
   6   chr6_82696177     HPrz    G    T        0      0        2 
   6   chr6_82696177     ZBoe    G    T        0      0        2 
   6   chr6_82696177     ZGre    G    T        0      0        2 
   6   chr6_82696177     ZHar    G    T        0      0        2 
   6   chr6_82696177   Sample    G    T        1      2        2 
   6   chr6_82699229     AAsi    C    G        0      0        2 
   6   chr6_82699229     AKia    C    G      0.5      1        2 
   6   chr6_82699229     AOna    C    G        0      0        2 
   6   chr6_82699229     ASom    C    G        0      0        2 
   6   chr6_82699229     HCab    C    G        0      0        2 
   6   chr6_82699229     HPrz    C    G        0      0        2 
   6   chr6_82699229     ZBoe    C    G        0      0        2 
   6   chr6_82699229     ZGre    C    G        0      0        2 
   6   chr6_82699229     ZHar    C    G        0      0        2 
   6   chr6_82699229   Sample    C    G        0      0        2 
   6   chr6_82706713     AAsi    G    T        0      0        2 
   6   chr6_82706713     AKia    G    T        0      0        2 
   6   chr6_82706713     AOna    G    T        0      0        2 
   6   chr6_82706713     ASom    G    T      0.5      1        2 
   6   chr6_82706713     HCab    G    T        0      0        2 
   6   chr6_82706713     HPrz    G    T        0      0        2 
   6   chr6_82706713     ZBoe    G    T        0      0        2 
   6   chr6_82706713     ZGre    G    T        0      0        2 
   6   chr6_82706713     ZHar    G    T        0      0        2 
   6   chr6_82706713   Sample    G    T        0      0        2 
   6   chr6_82725063     AAsi    C    A        0      0        2 
   6   chr6_82725063     AKia    C    A        0      0        2 
   6   chr6_82725063     AOna    C    A        0      0        2 
   6   chr6_82725063     ASom    C    A        0      0        2 
   6   chr6_82725063     HCab    C    A        1      2        2 
   6   chr6_82725063     HPrz    C    A        1      2        2 
   6   chr6_82725063     ZBoe    C    A        0      0        2 
   6   chr6_82725063     ZGre    C    A        0      0        2 
   6   chr6_82725063     ZHar    C    A        0      0        2 
   6   chr6_82725063   Sample    C    A        0      0        2 
   6   chr6_82726380     AAsi    G    C      0.5      1        2 
   6   chr6_82726380     AKia    G    C        0      0        2 
   6   chr6_82726380     AOna    G    C        0      0        2 
   6   chr6_82726380     ASom    G    C        0      0        2 
   6   chr6_82726380     HCab    G    C        0      0        2 
   6   chr6_82726380     HPrz    G    C        0      0        2 
   6   chr6_82726380     ZBoe    G    C        0      0        2 
   6   chr6_82726380     ZGre    G    C        0      0        2 
   6   chr6_82726380     ZHar    G    C        0      0        2 
   6   chr6_82726380   Sample    G    C        0      0        2 
   6   chr6_82736331     AAsi    T    G        0      0        2 
   6   chr6_82736331     AKia    T    G        0      0        2 
   6   chr6_82736331     AOna    T    G        0      0        2 
   6   chr6_82736331     ASom    T    G        0      0        2 
   6   chr6_82736331     HCab    T    G      0.5      1        2 
   6   chr6_82736331     HPrz    T    G      0.5      1        2 
   6   chr6_82736331     ZBoe    T    G        0      0        2 
   6   chr6_82736331     ZGre    T    G        0      0        2 
   6   chr6_82736331     ZHar    T    G        0      0        2 
   6   chr6_82736331   Sample    T    G        0      0        2 
   6   chr6_82751929     AAsi    G    T        0      0        2 
   6   chr6_82751929     AKia    G    T        0      0        2 
   6   chr6_82751929     AOna    G    T        0      0        2 
   6   chr6_82751929     ASom    G    T        0      0        2 
   6   chr6_82751929     HCab    G    T        1      2        2 
   6   chr6_82751929     HPrz    G    T      0.5      1        2 
   6   chr6_82751929     ZBoe    G    T        0      0        2 
   6   chr6_82751929     ZGre    G    T        0      0        2 
   6   chr6_82751929     ZHar    G    T        0      0        2 
   6   chr6_82751929   Sample    G    T        0      0        2 
   6   chr6_82754738     AAsi    G    C        0      0        2 
   6   chr6_82754738     AKia    G    C        0      0        2 
   6   chr6_82754738     AOna    G    C        0      0        2 
   6   chr6_82754738     ASom    G    C        0      0        2 
   6   chr6_82754738     HCab    G    C        0      0        2 
   6   chr6_82754738     HPrz    G    C        0      0        2 
   6   chr6_82754738     ZBoe    G    C        0      0        2 
   6   chr6_82754738     ZGre    G    C        0      0        2 
   6   chr6_82754738     ZHar    G    C      0.5      1        2 
   6   chr6_82754738   Sample    G    C        0      0        2 
   6   chr6_82764785     AAsi    A    T        0      0        2 
   6   chr6_82764785     AKia    A    T        0      0        2 
   6   chr6_82764785     AOna    A    T        0      0        2 
   6   chr6_82764785     ASom    A    T        0      0        2 
   6   chr6_82764785     HCab    A    T        0      0        2 
   6   chr6_82764785     HPrz    A    T        0      0        2 
   6   chr6_82764785     ZBoe    A    T        1      2        2 
   6   chr6_82764785     ZGre    A    T        0      0        2 
   6   chr6_82764785     ZHar    A    T        0      0        2 
   6   chr6_82764785   Sample    A    T        0      0        2 
   6   chr6_82786059     AAsi    C    A        0      0        2 
   6   chr6_82786059     AKia    C    A        0      0        2 
   6   chr6_82786059     AOna    C    A        0      0        2 
   6   chr6_82786059     ASom    C    A      0.5      1        2 
   6   chr6_82786059     HCab    C    A        0      0        2 
   6   chr6_82786059     HPrz    C    A        0      0        2 
   6   chr6_82786059     ZBoe    C    A        0      0        2 
   6   chr6_82786059     ZGre    C    A        0      0        2 
   6   chr6_82786059     ZHar    C    A        0      0        2 
   6   chr6_82786059   Sample    C    A        0      0        2 
   6   chr6_82799491     AAsi    G    C        0      0        2 
   6   chr6_82799491     AKia    G    C        0      0        2 
   6   chr6_82799491     AOna    G    C        0      0        2 
   6   chr6_82799491     ASom    G    C        0      0        2 
   6   chr6_82799491     HCab    G    C        0      0        2 
   6   chr6_82799491     HPrz    G    C        0      0        2 
   6   chr6_82799491     ZBoe    G    C        0      0        2 
   6   chr6_82799491     ZGre    G    C        0      0        2 
   6   chr6_82799491     ZHar    G    C        1      2        2 
   6   chr6_82799491   Sample    G    C        0      0        2 
   6   chr6_82800105     AAsi    G    C        0      0        2 
   6   chr6_82800105     AKia    G    C        1      2        2 
   6   chr6_82800105     AOna    G    C        1      2        2 
   6   chr6_82800105     ASom    G    C        0      0        2 
   6   chr6_82800105     HCab    G    C        0      0        2 
   6   chr6_82800105     HPrz    G    C        0      0        2 
   6   chr6_82800105     ZBoe    G    C        0      0        2 
   6   chr6_82800105     ZGre    G    C        0      0        2 
   6   chr6_82800105     ZHar    G    C        0      0        2 
   6   chr6_82800105   Sample    G    C        0      0        2 
   6   chr6_82801072     AAsi    G    C        0      0        2 
   6   chr6_82801072     AKia    G    C        0      0        2 
   6   chr6_82801072     AOna    G    C        0      0        2 
   6   chr6_82801072     ASom    G    C        0      0        2 
   6   chr6_82801072     HCab    G    C        1      2        2 
   6   chr6_82801072     HPrz    G    C        1      2        2 
   6   chr6_82801072     ZBoe    G    C        0      0        2 
   6   chr6_82801072     ZGre    G    C        0      0        2 
   6   chr6_82801072     ZHar    G    C        0      0        2 
   6   chr6_82801072   Sample    G    C        0      0        2 
   6   chr6_82803926     AAsi    C    G      0.5      1        2 
   6   chr6_82803926     AKia    C    G        0      0        2 
   6   chr6_82803926     AOna    C    G        0      0        2 
   6   chr6_82803926     ASom    C    G        0      0        2 
   6   chr6_82803926     HCab    C    G        0      0        2 
   6   chr6_82803926     HPrz    C    G        0      0        2 
   6   chr6_82803926     ZBoe    C    G        0      0        2 
   6   chr6_82803926     ZGre    C    G        0      0        2 
   6   chr6_82803926     ZHar    C    G        0      0        2 
   6   chr6_82803926   Sample    C    G        0      0        2 
   6   chr6_82808640     AAsi    T    G        1      2        2 
   6   chr6_82808640     AKia    T    G        0      0        2 
   6   chr6_82808640     AOna    T    G        0      0        2 
   6   chr6_82808640     ASom    T    G        1      2        2 
   6   chr6_82808640     HCab    T    G        0      0        2 
   6   chr6_82808640     HPrz    T    G        0      0        2 
   6   chr6_82808640     ZBoe    T    G        0      0        2 
   6   chr6_82808640     ZGre    T    G        0      0        2 
   6   chr6_82808640     ZHar    T    G        0      0        2 
   6   chr6_82808640   Sample    T    G        1      2        2 
   6   chr6_82822377     AAsi    T    G        0      0        2 
   6   chr6_82822377     AKia    T    G        0      0        2 
   6   chr6_82822377     AOna    T    G        0      0        2 
   6   chr6_82822377     ASom    T    G        0      0        2 
   6   chr6_82822377     HCab    T    G        0      0        2 
   6   chr6_82822377     HPrz    T    G        0      0        2 
   6   chr6_82822377     ZBoe    T    G        1      2        2 
   6   chr6_82822377     ZGre    T    G        1      2        2 
   6   chr6_82822377     ZHar    T    G        1      2        2 
   6   chr6_82822377   Sample    T    G        0      0        2 
   6   chr6_82828586     AAsi    G    C        0      0        2 
   6   chr6_82828586     AKia    G    C        0      0        2 
   6   chr6_82828586     AOna    G    C        0      0        2 
   6   chr6_82828586     ASom    G    C        0      0        2 
   6   chr6_82828586     HCab    G    C        0      0        2 
   6   chr6_82828586     HPrz    G    C        0      0        2 
   6   chr6_82828586     ZBoe    G    C      0.5      1        2 
   6   chr6_82828586     ZGre    G    C        0      0        2 
   6   chr6_82828586     ZHar    G    C        0      0        2 
   6   chr6_82828586   Sample    G    C        0      0        2 
   6   chr6_82829149     AAsi    G    C        0      0        2 
   6   chr6_82829149     AKia    G    C        0      0        2 
   6   chr6_82829149     AOna    G    C        0      0        2 
   6   chr6_82829149     ASom    G    C        0      0        2 
   6   chr6_82829149     HCab    G    C        0      0        2 
   6   chr6_82829149     HPrz    G    C        0      0        2 
   6   chr6_82829149     ZBoe    G    C        0      0        2 
   6   chr6_82829149     ZGre    G    C        0      0        2 
   6   chr6_82829149     ZHar    G    C      0.5      1        2 
   6   chr6_82829149   Sample    G    C        0      0        2 
   6   chr6_82835054     AAsi    C    G        0      0        2 
   6   chr6_82835054     AKia    C    G        0      0        2 
   6   chr6_82835054     AOna    C    G        1      2        2 
   6   chr6_82835054     ASom    C    G        0      0        2 
   6   chr6_82835054     HCab    C    G        0      0        2 
   6   chr6_82835054     HPrz    C    G        0      0        2 
   6   chr6_82835054     ZBoe    C    G        1      2        2 
   6   chr6_82835054     ZGre    C    G        0      0        2 
   6   chr6_82835054     ZHar    C    G        1      2        2 
   6   chr6_82835054   Sample    C    G        0      0        2 
   6   chr6_82838945     AAsi    A    C        0      0        2 
   6   chr6_82838945     AKia    A    C        0      0        2 
   6   chr6_82838945     AOna    A    C        0      0        2 
   6   chr6_82838945     ASom    A    C        1      2        2 
   6   chr6_82838945     HCab    A    C        0      0        2 
   6   chr6_82838945     HPrz    A    C        0      0        2 
   6   chr6_82838945     ZBoe    A    C        0      0        2 
   6   chr6_82838945     ZGre    A    C        0      0        2 
   6   chr6_82838945     ZHar    A    C        0      0        2 
   6   chr6_82838945   Sample    A    C        0      0        2 
   6   chr6_82851313     AAsi    G    C        0      0        2 
   6   chr6_82851313     AKia    G    C      0.5      1        2 
   6   chr6_82851313     AOna    G    C        0      0        2 
   6   chr6_82851313     ASom    G    C        0      0        2 
   6   chr6_82851313     HCab    G    C        0      0        2 
   6   chr6_82851313     HPrz    G    C        0      0        2 
   6   chr6_82851313     ZBoe    G    C        0      0        2 
   6   chr6_82851313     ZGre    G    C        0      0        2 
   6   chr6_82851313     ZHar    G    C        0      0        2 
   6   chr6_82851313   Sample    G    C        0      0        2 
   6   chr6_82856019     AAsi    C    A        0      0        2 
   6   chr6_82856019     AKia    C    A      0.5      1        2 
   6   chr6_82856019     AOna    C    A        0      0        2 
   6   chr6_82856019     ASom    C    A        0      0        2 
   6   chr6_82856019     HCab    C    A        0      0        2 
   6   chr6_82856019     HPrz    C    A        0      0        2 
   6   chr6_82856019     ZBoe    C    A        0      0        2 
   6   chr6_82856019     ZGre    C    A        0      0        2 
   6   chr6_82856019     ZHar    C    A        0      0        2 
   6   chr6_82856019   Sample    C    A        0      0        2 
   6   chr6_82878719     AAsi    G    C        0      0        2 
   6   chr6_82878719     AKia    G    C      0.5      1        2 
   6   chr6_82878719     AOna    G    C        1      2        2 
   6   chr6_82878719     ASom    G    C        0      0        2 
   6   chr6_82878719     HCab    G    C        0      0        2 
   6   chr6_82878719     HPrz    G    C        0      0        2 
   6   chr6_82878719     ZBoe    G    C        0      0        2 
   6   chr6_82878719     ZGre    G    C        0      0        2 
   6   chr6_82878719     ZHar    G    C        0      0        2 
   6   chr6_82878719   Sample    G    C        0      0        2 
   6   chr6_82896592     AAsi    C    A        0      0        2 
   6   chr6_82896592     AKia    C    A        0      0        2 
   6   chr6_82896592     AOna    C    A        0      0        2 
   6   chr6_82896592     ASom    C    A        0      0        2 
   6   chr6_82896592     HCab    C    A        1      2        2 
   6   chr6_82896592     HPrz    C    A        1      2        2 
   6   chr6_82896592     ZBoe    C    A        0      0        2 
   6   chr6_82896592     ZGre    C    A        0      0        2 
   6   chr6_82896592     ZHar    C    A        0      0        2 
   6   chr6_82896592   Sample    C    A        0      0        2 
   6   chr6_82905444     AAsi    C    G        0      0        2 
   6   chr6_82905444     AKia    C    G        0      0        2 
   6   chr6_82905444     AOna    C    G        0      0        2 
   6   chr6_82905444     ASom    C    G        0      0        2 
   6   chr6_82905444     HCab    C    G        0      0        2 
   6   chr6_82905444     HPrz    C    G        0      0        2 
   6   chr6_82905444     ZBoe    C    G        0      0        2 
   6   chr6_82905444     ZGre    C    G      0.5      1        2 
   6   chr6_82905444     ZHar    C    G        0      0        2 
   6   chr6_82905444   Sample    C    G        0      0        2 
   6   chr6_82922683     AAsi    T    G        0      0        2 
   6   chr6_82922683     AKia    T    G        0      0        2 
   6   chr6_82922683     AOna    T    G        0      0        2 
   6   chr6_82922683     ASom    T    G        0      0        2 
   6   chr6_82922683     HCab    T    G        0      0        2 
   6   chr6_82922683     HPrz    T    G        0      0        2 
   6   chr6_82922683     ZBoe    T    G        1      2        2 
   6   chr6_82922683     ZGre    T    G        1      2        2 
   6   chr6_82922683     ZHar    T    G        1      2        2 
   6   chr6_82922683   Sample    T    G        0      0        2 
   6   chr6_82924138     AAsi    G    T        0      0        2 
   6   chr6_82924138     AKia    G    T        0      0        2 
   6   chr6_82924138     AOna    G    T        0      0        2 
   6   chr6_82924138     ASom    G    T        0      0        2 
   6   chr6_82924138     HCab    G    T        0      0        2 
   6   chr6_82924138     HPrz    G    T        1      2        2 
   6   chr6_82924138     ZBoe    G    T        0      0        2 
   6   chr6_82924138     ZGre    G    T        0      0        2 
   6   chr6_82924138     ZHar    G    T        0      0        2 
   6   chr6_82924138   Sample    G    T        0      0        2 
   6   chr6_82937431     AAsi    A    C        0      0        2 
   6   chr6_82937431     AKia    A    C        0      0        2 
   6   chr6_82937431     AOna    A    C        0      0        2 
   6   chr6_82937431     ASom    A    C        0      0        2 
   6   chr6_82937431     HCab    A    C      0.5      1        2 
   6   chr6_82937431     HPrz    A    C      0.5      1        2 
   6   chr6_82937431     ZBoe    A    C        0      0        2 
   6   chr6_82937431     ZGre    A    C        0      0        2 
   6   chr6_82937431     ZHar    A    C        0      0        2 
   6   chr6_82937431   Sample    A    C        0      0        2 
   6   chr6_82945038     AAsi    A    C        0      0        2 
   6   chr6_82945038     AKia    A    C        0      0        2 
   6   chr6_82945038     AOna    A    C        0      0        2 
   6   chr6_82945038     ASom    A    C        0      0        2 
   6   chr6_82945038     HCab    A    C        0      0        2 
   6   chr6_82945038     HPrz    A    C      0.5      1        2 
   6   chr6_82945038     ZBoe    A    C        0      0        2 
   6   chr6_82945038     ZGre    A    C        0      0        2 
   6   chr6_82945038     ZHar    A    C        0      0        2 
   6   chr6_82945038   Sample    A    C        0      0        2 
   6   chr6_82965578     AAsi    G    T        0      0        2 
   6   chr6_82965578     AKia    G    T        0      0        2 
   6   chr6_82965578     AOna    G    T        0      0        2 
   6   chr6_82965578     ASom    G    T        0      0        2 
   6   chr6_82965578     HCab    G    T        1      2        2 
   6   chr6_82965578     HPrz    G    T        1      2        2 
   6   chr6_82965578     ZBoe    G    T        0      0        2 
   6   chr6_82965578     ZGre    G    T        0      0        2 
   6   chr6_82965578     ZHar    G    T        0      0        2 
   6   chr6_82965578   Sample    G    T        0      0        2 
   6   chr6_82983503     AAsi    A    C        0      0        2 
   6   chr6_82983503     AKia    A    C        0      0        2 
   6   chr6_82983503     AOna    A    C        0      0        2 
   6   chr6_82983503     ASom    A    C        0      0        2 
   6   chr6_82983503     HCab    A    C        0      0        2 
   6   chr6_82983503     HPrz    A    C        0      0        2 
   6   chr6_82983503     ZBoe    A    C        0      0        2 
   6   chr6_82983503     ZGre    A    C        0      0        2 
   6   chr6_82983503     ZHar    A    C      0.5      1        2 
   6   chr6_82983503   Sample    A    C        0      0        2 
   6   chr6_82990612     AAsi    G    C        1      2        2 
   6   chr6_82990612     AKia    G    C        0      0        2 
   6   chr6_82990612     AOna    G    C        0      0        2 
   6   chr6_82990612     ASom    G    C        1      2        2 
   6   chr6_82990612     HCab    G    C        0      0        2 
   6   chr6_82990612     HPrz    G    C        0      0        2 
   6   chr6_82990612     ZBoe    G    C        0      0        2 
   6   chr6_82990612     ZGre    G    C        0      0        2 
   6   chr6_82990612     ZHar    G    C        0      0        2 
   6   chr6_82990612   Sample    G    C        1      2        2 
   6   chr6_83003452     AAsi    C    A        0      0        2 
   6   chr6_83003452     AKia    C    A        0      0        2 
   6   chr6_83003452     AOna    C    A        0      0        2 
   6   chr6_83003452     ASom    C    A        0      0        2 
   6   chr6_83003452     HCab    C    A        0      0        2 
   6   chr6_83003452     HPrz    C    A        0      0        2 
   6   chr6_83003452     ZBoe    C    A      0.5      1        2 
   6   chr6_83003452     ZGre    C    A        0      0        2 
   6   chr6_83003452     ZHar    C    A        0      0        2 
   6   chr6_83003452   Sample    C    A        0      0        2 
   6   chr6_83004584     AAsi    C    G        0      0        2 
   6   chr6_83004584     AKia    C    G        1      2        2 
   6   chr6_83004584     AOna    C    G        1      2        2 
   6   chr6_83004584     ASom    C    G        0      0        2 
   6   chr6_83004584     HCab    C    G        0      0        2 
   6   chr6_83004584     HPrz    C    G        0      0        2 
   6   chr6_83004584     ZBoe    C    G        1      2        2 
   6   chr6_83004584     ZGre    C    G        0      0        2 
   6   chr6_83004584     ZHar    C    G        0      0        2 
   6   chr6_83004584   Sample    C    G        0      0        2 
   6   chr6_83008642     AAsi    G    T        0      0        2 
   6   chr6_83008642     AKia    G    T        0      0        2 
   6   chr6_83008642     AOna    G    T        0      0        2 
   6   chr6_83008642     ASom    G    T        0      0        2 
   6   chr6_83008642     HCab    G    T        0      0        2 
   6   chr6_83008642     HPrz    G    T        0      0        2 
   6   chr6_83008642     ZBoe    G    T      0.5      1        2 
   6   chr6_83008642     ZGre    G    T        0      0        2 
   6   chr6_83008642     ZHar    G    T        0      0        2 
   6   chr6_83008642   Sample    G    T        0      0        2 
   6   chr6_83015973     AAsi    A    T        0      0        2 
   6   chr6_83015973     AKia    A    T        0      0        2 
   6   chr6_83015973     AOna    A    T        0      0        2 
   6   chr6_83015973     ASom    A    T        0      0        2 
   6   chr6_83015973     HCab    A    T      0.5      1        2 
   6   chr6_83015973     HPrz    A    T        0      0        2 
   6   chr6_83015973     ZBoe    A    T        0      0        2 
   6   chr6_83015973     ZGre    A    T        0      0        2 
   6   chr6_83015973     ZHar    A    T        0      0        2 
   6   chr6_83015973   Sample    A    T        0      0        2 
   6   chr6_83037975     AAsi    T    G        0      0        2 
   6   chr6_83037975     AKia    T    G        0      0        2 
   6   chr6_83037975     AOna    T    G        0      0        2 
   6   chr6_83037975     ASom    T    G        0      0        2 
   6   chr6_83037975     HCab    T    G        0      0        2 
   6   chr6_83037975     HPrz    T    G        0      0        2 
   6   chr6_83037975     ZBoe    T    G      0.5      1        2 
   6   chr6_83037975     ZGre    T    G        0      0        2 
   6   chr6_83037975     ZHar    T    G        0      0        2 
   6   chr6_83037975   Sample    T    G        0      0        2 
   6   chr6_83046686     AAsi    A    T        0      0        2 
   6   chr6_83046686     AKia    A    T        0      0        2 
   6   chr6_83046686     AOna    A    T        0      0        2 
   6   chr6_83046686     ASom    A    T        0      0        2 
   6   chr6_83046686     HCab    A    T        1      2        2 
   6   chr6_83046686     HPrz    A    T        1      2        2 
   6   chr6_83046686     ZBoe    A    T        0      0        2 
   6   chr6_83046686     ZGre    A    T        0      0        2 
   6   chr6_83046686     ZHar    A    T        0      0        2 
   6   chr6_83046686   Sample    A    T        0      0        2 
   6   chr6_83050353     AAsi    C    G        0      0        2 
   6   chr6_83050353     AKia    C    G        0      0        2 
   6   chr6_83050353     AOna    C    G        0      0        2 
   6   chr6_83050353     ASom    C    G        0      0        2 
   6   chr6_83050353     HCab    C    G      0.5      1        2 
   6   chr6_83050353     HPrz    C    G        0      0        2 
   6   chr6_83050353     ZBoe    C    G        0      0        2 
   6   chr6_83050353     ZGre    C    G        0      0        2 
   6   chr6_83050353     ZHar    C    G        0      0        2 
   6   chr6_83050353   Sample    C    G        0      0        2 
   6   chr6_83051251     AAsi    A    T        0      0        2 
   6   chr6_83051251     AKia    A    T        0      0        2 
   6   chr6_83051251     AOna    A    T        0      0        2 
   6   chr6_83051251     ASom    A    T        0      0        2 
   6   chr6_83051251     HCab    A    T        1      2        2 
   6   chr6_83051251     HPrz    A    T        1      2        2 
   6   chr6_83051251     ZBoe    A    T        0      0        2 
   6   chr6_83051251     ZGre    A    T        0      0        2 
   6   chr6_83051251     ZHar    A    T        0      0        2 
   6   chr6_83051251   Sample    A    T        0      0        2 
   6   chr6_83054606     AAsi    T    G        0      0        2 
   6   chr6_83054606     AKia    T    G      0.5      1        2 
   6   chr6_83054606     AOna    T    G        0      0        2 
   6   chr6_83054606     ASom    T    G        0      0        2 
   6   chr6_83054606     HCab    T    G        0      0        2 
   6   chr6_83054606     HPrz    T    G        0      0        2 
   6   chr6_83054606     ZBoe    T    G        0      0        2 
   6   chr6_83054606     ZGre    T    G        0      0        2 
   6   chr6_83054606     ZHar    T    G        0      0        2 
   6   chr6_83054606   Sample    T    G        0      0        2 
   6   chr6_83074210     AAsi    T    A        0      0        2 
   6   chr6_83074210     AKia    T    A        0      0        2 
   6   chr6_83074210     AOna    T    A        0      0        2 
   6   chr6_83074210     ASom    T    A        0      0        2 
   6   chr6_83074210     HCab    T    A      0.5      1        2 
   6   chr6_83074210     HPrz    T    A        0      0        2 
   6   chr6_83074210     ZBoe    T    A        0      0        2 
   6   chr6_83074210     ZGre    T    A        0      0        2 
   6   chr6_83074210     ZHar    T    A        0      0        2 
   6   chr6_83074210   Sample    T    A        0      0        2 
   6   chr6_83074571     AAsi    C    G        0      0        2 
   6   chr6_83074571     AKia    C    G        1      2        2 
   6   chr6_83074571     AOna    C    G        1      2        2 
   6   chr6_83074571     ASom    C    G        0      0        2 
   6   chr6_83074571     HCab    C    G        0      0        2 
   6   chr6_83074571     HPrz    C    G        0      0        2 
   6   chr6_83074571     ZBoe    C    G        0      0        2 
   6   chr6_83074571     ZGre    C    G        0      0        2 
   6   chr6_83074571     ZHar    C    G        0      0        2 
   6   chr6_83074571   Sample    C    G        0      0        2 
   6   chr6_83075871     AAsi    G    C        0      0        2 
   6   chr6_83075871     AKia    G    C        0      0        2 
   6   chr6_83075871     AOna    G    C        0      0        2 
   6   chr6_83075871     ASom    G    C        0      0        2 
   6   chr6_83075871     HCab    G    C        1      2        2 
   6   chr6_83075871     HPrz    G    C        1      2        2 
   6   chr6_83075871     ZBoe    G    C        0      0        2 
   6   chr6_83075871     ZGre    G    C        0      0        2 
   6   chr6_83075871     ZHar    G    C        0      0        2 
   6   chr6_83075871   Sample    G    C        0      0        2 
   6   chr6_83109267     AAsi    C    A      0.5      1        2 
   6   chr6_83109267     AKia    C    A        0      0        2 
   6   chr6_83109267     AOna    C    A        0      0        2 
   6   chr6_83109267     ASom    C    A        0      0        2 
   6   chr6_83109267     HCab    C    A        0      0        2 
   6   chr6_83109267     HPrz    C    A        0      0        2 
   6   chr6_83109267     ZBoe    C    A        0      0        2 
   6   chr6_83109267     ZGre    C    A        0      0        2 
   6   chr6_83109267     ZHar    C    A        0      0        2 
   6   chr6_83109267   Sample    C    A        0      0        2 
   6   chr6_83109416     AAsi    T    A        0      0        2 
   6   chr6_83109416     AKia    T    A        0      0        2 
   6   chr6_83109416     AOna    T    A        0      0        2 
   6   chr6_83109416     ASom    T    A        0      0        2 
   6   chr6_83109416     HCab    T    A        0      0        2 
   6   chr6_83109416     HPrz    T    A        0      0        2 
   6   chr6_83109416     ZBoe    T    A      0.5      1        2 
   6   chr6_83109416     ZGre    T    A        0      0        2 
   6   chr6_83109416     ZHar    T    A        0      0        2 
   6   chr6_83109416   Sample    T    A        0      0        2 
   6   chr6_83111820     AAsi    C    A        0      0        2 
   6   chr6_83111820     AKia    C    A        0      0        2 
   6   chr6_83111820     AOna    C    A        1      2        2 
   6   chr6_83111820     ASom    C    A        0      0        2 
   6   chr6_83111820     HCab    C    A        0      0        2 
   6   chr6_83111820     HPrz    C    A        0      0        2 
   6   chr6_83111820     ZBoe    C    A        0      0        2 
   6   chr6_83111820     ZGre    C    A        0      0        2 
   6   chr6_83111820     ZHar    C    A        0      0        2 
   6   chr6_83111820   Sample    C    A        0      0        2 
   6   chr6_83143529     AAsi    G    C        0      0        2 
   6   chr6_83143529     AKia    G    C        0      0        2 
   6   chr6_83143529     AOna    G    C        0      0        2 
   6   chr6_83143529     ASom    G    C        0      0        2 
   6   chr6_83143529     HCab    G    C        0      0        2 
   6   chr6_83143529     HPrz    G    C        0      0        2 
   6   chr6_83143529     ZBoe    G    C      0.5      1        2 
   6   chr6_83143529     ZGre    G    C        0      0        2 
   6   chr6_83143529     ZHar    G    C        0      0        2 
   6   chr6_83143529   Sample    G    C        0      0        2 
   6   chr6_83157628     AAsi    C    A        1      2        2 
   6   chr6_83157628     AKia    C    A        0      0        2 
   6   chr6_83157628     AOna    C    A        0      0        2 
   6   chr6_83157628     ASom    C    A        1      2        2 
   6   chr6_83157628     HCab    C    A        0      0        2 
   6   chr6_83157628     HPrz    C    A        0      0        2 
   6   chr6_83157628     ZBoe    C    A      0.5      1        2 
   6   chr6_83157628     ZGre    C    A        1      2        2 
   6   chr6_83157628     ZHar    C    A        0      0        2 
   6   chr6_83157628   Sample    C    A        1      2        2 
   6   chr6_83179944     AAsi    C    G        0      0        2 
   6   chr6_83179944     AKia    C    G        0      0        2 
   6   chr6_83179944     AOna    C    G        0      0        2 
   6   chr6_83179944     ASom    C    G        0      0        2 
   6   chr6_83179944     HCab    C    G        0      0        2 
   6   chr6_83179944     HPrz    C    G        0      0        2 
   6   chr6_83179944     ZBoe    C    G      0.5      1        2 
   6   chr6_83179944     ZGre    C    G        0      0        2 
   6   chr6_83179944     ZHar    C    G        0      0        2 
   6   chr6_83179944   Sample    C    G        0      0        2 
   6   chr6_83181236     AAsi    C    G        0      0        2 
   6   chr6_83181236     AKia    C    G        0      0        2 
   6   chr6_83181236     AOna    C    G        0      0        2 
   6   chr6_83181236     ASom    C    G        0      0        2 
   6   chr6_83181236     HCab    C    G        0      0        2 
   6   chr6_83181236     HPrz    C    G        0      0        2 
   6   chr6_83181236     ZBoe    C    G        1      2        2 
   6   chr6_83181236     ZGre    C    G        0      0        2 
   6   chr6_83181236     ZHar    C    G        0      0        2 
   6   chr6_83181236   Sample    C    G        0      0        2 
   6   chr6_83185502     AAsi    C    G        0      0        2 
   6   chr6_83185502     AKia    C    G        0      0        2 
   6   chr6_83185502     AOna    C    G        0      0        2 
   6   chr6_83185502     ASom    C    G        0      0        2 
   6   chr6_83185502     HCab    C    G        0      0        2 
   6   chr6_83185502     HPrz    C    G        0      0        2 
   6   chr6_83185502     ZBoe    C    G        1      2        2 
   6   chr6_83185502     ZGre    C    G        0      0        2 
   6   chr6_83185502     ZHar    C    G        0      0        2 
   6   chr6_83185502   Sample    C    G        0      0        2 
   6   chr6_83186780     AAsi    A    C      0.5      1        2 
   6   chr6_83186780     AKia    A    C        0      0        2 
   6   chr6_83186780     AOna    A    C        0      0        2 
   6   chr6_83186780     ASom    A    C        0      0        2 
   6   chr6_83186780     HCab    A    C        0      0        2 
   6   chr6_83186780     HPrz    A    C        0      0        2 
   6   chr6_83186780     ZBoe    A    C        0      0        2 
   6   chr6_83186780     ZGre    A    C        0      0        2 
   6   chr6_83186780     ZHar    A    C        0      0        2 
   6   chr6_83186780   Sample    A    C        1      2        2 
   6   chr6_83205479     AAsi    G    T        0      0        2 
   6   chr6_83205479     AKia    G    T        0      0        2 
   6   chr6_83205479     AOna    G    T        0      0        2 
   6   chr6_83205479     ASom    G    T        0      0        2 
   6   chr6_83205479     HCab    G    T        1      2        2 
   6   chr6_83205479     HPrz    G    T        1      2        2 
   6   chr6_83205479     ZBoe    G    T        0      0        2 
   6   chr6_83205479     ZGre    G    T        0      0        2 
   6   chr6_83205479     ZHar    G    T        0      0        2 
   6   chr6_83205479   Sample    G    T        0      0        2 
   6   chr6_83209026     AAsi    G    T        0      0        2 
   6   chr6_83209026     AKia    G    T        0      0        2 
   6   chr6_83209026     AOna    G    T        0      0        2 
   6   chr6_83209026     ASom    G    T        0      0        2 
   6   chr6_83209026     HCab    G    T        0      0        2 
   6   chr6_83209026     HPrz    G    T        0      0        2 
   6   chr6_83209026     ZBoe    G    T      0.5      1        2 
   6   chr6_83209026     ZGre    G    T        0      0        2 
   6   chr6_83209026     ZHar    G    T        0      0        2 
   6   chr6_83209026   Sample    G    T        0      0        2 
   6   chr6_83269426     AAsi    G    C        0      0        2 
   6   chr6_83269426     AKia    G    C        0      0        2 
   6   chr6_83269426     AOna    G    C        0      0        2 
   6   chr6_83269426     ASom    G    C        0      0        2 
   6   chr6_83269426     HCab    G    C      0.5      1        2 
   6   chr6_83269426     HPrz    G    C        0      0        2 
   6   chr6_83269426     ZBoe    G    C        0      0        2 
   6   chr6_83269426     ZGre    G    C        0      0        2 
   6   chr6_83269426     ZHar    G    C        0      0        2 
   6   chr6_83269426   Sample    G    C        0      0        2 
   6   chr6_83276535     AAsi    C    A        0      0        2 
   6   chr6_83276535     AKia    C    A        0      0        2 
   6   chr6_83276535     AOna    C    A        0      0        2 
   6   chr6_83276535     ASom    C    A        0      0        2 
   6   chr6_83276535     HCab    C    A        1      2        2 
   6   chr6_83276535     HPrz    C    A        1      2        2 
   6   chr6_83276535     ZBoe    C    A        0      0        2 
   6   chr6_83276535     ZGre    C    A        0      0        2 
   6   chr6_83276535     ZHar    C    A        0      0        2 
   6   chr6_83276535   Sample    C    A        0      0        2 
   6   chr6_83311266     AAsi    G    C        0      0        2 
   6   chr6_83311266     AKia    G    C        0      0        2 
   6   chr6_83311266     AOna    G    C        0      0        2 
   6   chr6_83311266     ASom    G    C        0      0        2 
   6   chr6_83311266     HCab    G    C      0.5      1        2 
   6   chr6_83311266     HPrz    G    C        0      0        2 
   6   chr6_83311266     ZBoe    G    C        0      0        2 
   6   chr6_83311266     ZGre    G    C        0      0        2 
   6   chr6_83311266     ZHar    G    C        0      0        2 
   6   chr6_83311266   Sample    G    C        0      0        2 
   6   chr6_83348767     AAsi    A    T        0      0        2 
   6   chr6_83348767     AKia    A    T        0      0        2 
   6   chr6_83348767     AOna    A    T        0      0        2 
   6   chr6_83348767     ASom    A    T        0      0        2 
   6   chr6_83348767     HCab    A    T        1      2        2 
   6   chr6_83348767     HPrz    A    T        1      2        2 
   6   chr6_83348767     ZBoe    A    T        0      0        2 
   6   chr6_83348767     ZGre    A    T        0      0        2 
   6   chr6_83348767     ZHar    A    T        0      0        2 
   6   chr6_83348767   Sample    A    T        0      0        2 
   6   chr6_83356157     AAsi    T    G        0      0        2 
   6   chr6_83356157     AKia    T    G        0      0        2 
   6   chr6_83356157     AOna    T    G        0      0        2 
   6   chr6_83356157     ASom    T    G        0      0        2 
   6   chr6_83356157     HCab    T    G        0      0        2 
   6   chr6_83356157     HPrz    T    G        0      0        2 
   6   chr6_83356157     ZBoe    T    G      0.5      1        2 
   6   chr6_83356157     ZGre    T    G        0      0        2 
   6   chr6_83356157     ZHar    T    G        0      0        2 
   6   chr6_83356157   Sample    T    G        0      0        2 
   6   chr6_83379825     AAsi    G    C        0      0        2 
   6   chr6_83379825     AKia    G    C        0      0        2 
   6   chr6_83379825     AOna    G    C        0      0        2 
   6   chr6_83379825     ASom    G    C        0      0        2 
   6   chr6_83379825     HCab    G    C        1      2        2 
   6   chr6_83379825     HPrz    G    C        1      2        2 
   6   chr6_83379825     ZBoe    G    C        0      0        2 
   6   chr6_83379825     ZGre    G    C        0      0        2 
   6   chr6_83379825     ZHar    G    C        0      0        2 
   6   chr6_83379825   Sample    G    C        0      0        2 
   6   chr6_83390341     AAsi    A    T        0      0        2 
   6   chr6_83390341     AKia    A    T        0      0        2 
   6   chr6_83390341     AOna    A    T        0      0        2 
   6   chr6_83390341     ASom    A    T        0      0        2 
   6   chr6_83390341     HCab    A    T        0      0        2 
   6   chr6_83390341     HPrz    A    T        0      0        2 
   6   chr6_83390341     ZBoe    A    T      0.5      1        2 
   6   chr6_83390341     ZGre    A    T        0      0        2 
   6   chr6_83390341     ZHar    A    T        0      0        2 
   6   chr6_83390341   Sample    A    T        0      0        2 
   6   chr6_83413839     AAsi    A    C        0      0        2 
   6   chr6_83413839     AKia    A    C        1      2        2 
   6   chr6_83413839     AOna    A    C        0      0        2 
   6   chr6_83413839     ASom    A    C        0      0        2 
   6   chr6_83413839     HCab    A    C        0      0        2 
   6   chr6_83413839     HPrz    A    C        0      0        2 
   6   chr6_83413839     ZBoe    A    C        0      0        2 
   6   chr6_83413839     ZGre    A    C        0      0        2 
   6   chr6_83413839     ZHar    A    C        0      0        2 
   6   chr6_83413839   Sample    A    C        0      0        2 
   6   chr6_83420921     AAsi    G    C        0      0        2 
   6   chr6_83420921     AKia    G    C        0      0        2 
   6   chr6_83420921     AOna    G    C        0      0        2 
   6   chr6_83420921     ASom    G    C        0      0        2 
   6   chr6_83420921     HCab    G    C        0      0        2 
   6   chr6_83420921     HPrz    G    C        0      0        2 
   6   chr6_83420921     ZBoe    G    C        1      2        2 
   6   chr6_83420921     ZGre    G    C        1      2        2 
   6   chr6_83420921     ZHar    G    C        0      0        2 
   6   chr6_83420921   Sample    G    C        0      0        2 
   6   chr6_83426886     AAsi    T    G        0      0        2 
   6   chr6_83426886     AKia    T    G        0      0        2 
   6   chr6_83426886     AOna    T    G        0      0        2 
   6   chr6_83426886     ASom    T    G        0      0        2 
   6   chr6_83426886     HCab    T    G        1      2        2 
   6   chr6_83426886     HPrz    T    G        0      0        2 
   6   chr6_83426886     ZBoe    T    G        0      0        2 
   6   chr6_83426886     ZGre    T    G        0      0        2 
   6   chr6_83426886     ZHar    T    G        0      0        2 
   6   chr6_83426886   Sample    T    G        0      0        2 
   6   chr6_83439545     AAsi    G    C      0.5      1        2 
   6   chr6_83439545     AKia    G    C        0      0        2 
   6   chr6_83439545     AOna    G    C        0      0        2 
   6   chr6_83439545     ASom    G    C        0      0        2 
   6   chr6_83439545     HCab    G    C        0      0        2 
   6   chr6_83439545     HPrz    G    C        0      0        2 
   6   chr6_83439545     ZBoe    G    C        0      0        2 
   6   chr6_83439545     ZGre    G    C        0      0        2 
   6   chr6_83439545     ZHar    G    C        0      0        2 
   6   chr6_83439545   Sample    G    C        0      0        2 
   6   chr6_83440868     AAsi    G    C        0      0        2 
   6   chr6_83440868     AKia    G    C        0      0        2 
   6   chr6_83440868     AOna    G    C        0      0        2 
   6   chr6_83440868     ASom    G    C        0      0        2 
   6   chr6_83440868     HCab    G    C        0      0        2 
   6   chr6_83440868     HPrz    G    C        0      0        2 
   6   chr6_83440868     ZBoe    G    C      0.5      1        2 
   6   chr6_83440868     ZGre    G    C        0      0        2 
   6   chr6_83440868     ZHar    G    C        0      0        2 
   6   chr6_83440868   Sample    G    C        0      0        2 
   6   chr6_83453947     AAsi    A    T        0      0        2 
   6   chr6_83453947     AKia    A    T        0      0        2 
   6   chr6_83453947     AOna    A    T        0      0        2 
   6   chr6_83453947     ASom    A    T        0      0        2 
   6   chr6_83453947     HCab    A    T        0      0        2 
   6   chr6_83453947     HPrz    A    T        0      0        2 
   6   chr6_83453947     ZBoe    A    T        0      0        2 
   6   chr6_83453947     ZGre    A    T        0      0        2 
   6   chr6_83453947     ZHar    A    T      0.5      1        2 
   6   chr6_83453947   Sample    A    T        0      0        2 
   6   chr6_83472779     AAsi    G    T        0      0        2 
   6   chr6_83472779     AKia    G    T        0      0        2 
   6   chr6_83472779     AOna    G    T        0      0        2 
   6   chr6_83472779     ASom    G    T        0      0        2 
   6   chr6_83472779     HCab    G    T        0      0        2 
   6   chr6_83472779     HPrz    G    T        0      0        2 
   6   chr6_83472779     ZBoe    G    T        0      0        2 
   6   chr6_83472779     ZGre    G    T        1      2        2 
   6   chr6_83472779     ZHar    G    T        0      0        2 
   6   chr6_83472779   Sample    G    T        0      0        2 
   6   chr6_83478098     AAsi    A    C        0      0        2 
   6   chr6_83478098     AKia    A    C        0      0        2 
   6   chr6_83478098     AOna    A    C        0      0        2 
   6   chr6_83478098     ASom    A    C        0      0        2 
   6   chr6_83478098     HCab    A    C        0      0        2 
   6   chr6_83478098     HPrz    A    C        0      0        2 
   6   chr6_83478098     ZBoe    A    C        0      0        2 
   6   chr6_83478098     ZGre    A    C        1      2        2 
   6   chr6_83478098     ZHar    A    C        0      0        2 
   6   chr6_83478098   Sample    A    C        0      0        2 
   6   chr6_83502361     AAsi    G    C        0      0        2 
   6   chr6_83502361     AKia    G    C        0      0        2 
   6   chr6_83502361     AOna    G    C        0      0        2 
   6   chr6_83502361     ASom    G    C        0      0        2 
   6   chr6_83502361     HCab    G    C        0      0        2 
   6   chr6_83502361     HPrz    G    C        0      0        2 
   6   chr6_83502361     ZBoe    G    C        0      0        2 
   6   chr6_83502361     ZGre    G    C        0      0        2 
   6   chr6_83502361     ZHar    G    C      0.5      1        2 
   6   chr6_83502361   Sample    G    C        0      0        2 
   6   chr6_83515753     AAsi    T    A        0      0        2 
   6   chr6_83515753     AKia    T    A        0      0        2 
   6   chr6_83515753     AOna    T    A        0      0        2 
   6   chr6_83515753     ASom    T    A        0      0        2 
   6   chr6_83515753     HCab    T    A        0      0        2 
   6   chr6_83515753     HPrz    T    A        0      0        2 
   6   chr6_83515753     ZBoe    T    A        0      0        2 
   6   chr6_83515753     ZGre    T    A        1      2        2 
   6   chr6_83515753     ZHar    T    A        0      0        2 
   6   chr6_83515753   Sample    T    A        0      0        2 
   6   chr6_83523187     AAsi    G    C        0      0        2 
   6   chr6_83523187     AKia    G    C        0      0        2 
   6   chr6_83523187     AOna    G    C        0      0        2 
   6   chr6_83523187     ASom    G    C        0      0        2 
   6   chr6_83523187     HCab    G    C        0      0        2 
   6   chr6_83523187     HPrz    G    C        0      0        2 
   6   chr6_83523187     ZBoe    G    C        0      0        2 
   6   chr6_83523187     ZGre    G    C        1      2        2 
   6   chr6_83523187     ZHar    G    C        0      0        2 
   6   chr6_83523187   Sample    G    C        0      0        2 
   6   chr6_83542357     AAsi    A    C        0      0        2 
   6   chr6_83542357     AKia    A    C        0      0        2 
   6   chr6_83542357     AOna    A    C        0      0        2 
   6   chr6_83542357     ASom    A    C        0      0        2 
   6   chr6_83542357     HCab    A    C      0.5      1        2 
   6   chr6_83542357     HPrz    A    C        0      0        2 
   6   chr6_83542357     ZBoe    A    C        0      0        2 
   6   chr6_83542357     ZGre    A    C        0      0        2 
   6   chr6_83542357     ZHar    A    C        0      0        2 
   6   chr6_83542357   Sample    A    C        0      0        2 
   6   chr6_83543846     AAsi    G    C        0      0        2 
   6   chr6_83543846     AKia    G    C        0      0        2 
   6   chr6_83543846     AOna    G    C        0      0        2 
   6   chr6_83543846     ASom    G    C        0      0        2 
   6   chr6_83543846     HCab    G    C        1      2        2 
   6   chr6_83543846     HPrz    G    C      0.5      1        2 
   6   chr6_83543846     ZBoe    G    C        0      0        2 
   6   chr6_83543846     ZGre    G    C        0      0        2 
   6   chr6_83543846     ZHar    G    C        0      0        2 
   6   chr6_83543846   Sample    G    C        0      0        2 
   6   chr6_83552602     AAsi    A    T        0      0        2 
   6   chr6_83552602     AKia    A    T        0      0        2 
   6   chr6_83552602     AOna    A    T        0      0        2 
   6   chr6_83552602     ASom    A    T        0      0        2 
   6   chr6_83552602     HCab    A    T        0      0        2 
   6   chr6_83552602     HPrz    A    T        0      0        2 
   6   chr6_83552602     ZBoe    A    T      0.5      1        2 
   6   chr6_83552602     ZGre    A    T        0      0        2 
   6   chr6_83552602     ZHar    A    T        0      0        2 
   6   chr6_83552602   Sample    A    T        0      0        2 
   6   chr6_83575135     AAsi    G    T        0      0        2 
   6   chr6_83575135     AKia    G    T        0      0        2 
   6   chr6_83575135     AOna    G    T        0      0        2 
   6   chr6_83575135     ASom    G    T        0      0        2 
   6   chr6_83575135     HCab    G    T        0      0        2 
   6   chr6_83575135     HPrz    G    T        0      0        2 
   6   chr6_83575135     ZBoe    G    T        0      0        2 
   6   chr6_83575135     ZGre    G    T        1      2        2 
   6   chr6_83575135     ZHar    G    T        0      0        2 
   6   chr6_83575135   Sample    G    T        0      0        2 
   6   chr6_83580235     AAsi    A    C        0      0        2 
   6   chr6_83580235     AKia    A    C        0      0        2 
   6   chr6_83580235     AOna    A    C        1      2        2 
   6   chr6_83580235     ASom    A    C        0      0        2 
   6   chr6_83580235     HCab    A    C        0      0        2 
   6   chr6_83580235     HPrz    A    C        0      0        2 
   6   chr6_83580235     ZBoe    A    C        0      0        2 
   6   chr6_83580235     ZGre    A    C        0      0        2 
   6   chr6_83580235     ZHar    A    C        0      0        2 
   6   chr6_83580235   Sample    A    C        0      0        2 
   6   chr6_83656328     AAsi    C    G        0      0        2 
   6   chr6_83656328     AKia    C    G        0      0        2 
   6   chr6_83656328     AOna    C    G        0      0        2 
   6   chr6_83656328     ASom    C    G        0      0        2 
   6   chr6_83656328     HCab    C    G        1      2        2 
   6   chr6_83656328     HPrz    C    G        1      2        2 
   6   chr6_83656328     ZBoe    C    G        0      0        2 
   6   chr6_83656328     ZGre    C    G        0      0        2 
   6   chr6_83656328     ZHar    C    G        0      0        2 
   6   chr6_83656328   Sample    C    G        0      0        2 
   6   chr6_83657098     AAsi    A    C        0      0        2 
   6   chr6_83657098     AKia    A    C        0      0        2 
   6   chr6_83657098     AOna    A    C        0      0        2 
   6   chr6_83657098     ASom    A    C        0      0        2 
   6   chr6_83657098     HCab    A    C        1      2        2 
   6   chr6_83657098     HPrz    A    C        1      2        2 
   6   chr6_83657098     ZBoe    A    C        0      0        2 
   6   chr6_83657098     ZGre    A    C        0      0        2 
   6   chr6_83657098     ZHar    A    C        0      0        2 
   6   chr6_83657098   Sample    A    C        0      0        2 
   6   chr6_83657198     AAsi    A    T        0      0        2 
   6   chr6_83657198     AKia    A    T        0      0        2 
   6   chr6_83657198     AOna    A    T        0      0        2 
   6   chr6_83657198     ASom    A    T      0.5      1        2 
   6   chr6_83657198     HCab    A    T        0      0        2 
   6   chr6_83657198     HPrz    A    T        0      0        2 
   6   chr6_83657198     ZBoe    A    T        0      0        2 
   6   chr6_83657198     ZGre    A    T        0      0        2 
   6   chr6_83657198     ZHar    A    T        0      0        2 
   6   chr6_83657198   Sample    A    T        0      0        2 
   6   chr6_83658431     AAsi    T    G        0      0        2 
   6   chr6_83658431     AKia    T    G      0.5      1        2 
   6   chr6_83658431     AOna    T    G        0      0        2 
   6   chr6_83658431     ASom    T    G        0      0        2 
   6   chr6_83658431     HCab    T    G        0      0        2 
   6   chr6_83658431     HPrz    T    G        0      0        2 
   6   chr6_83658431     ZBoe    T    G        0      0        2 
   6   chr6_83658431     ZGre    T    G        0      0        2 
   6   chr6_83658431     ZHar    T    G        0      0        2 
   6   chr6_83658431   Sample    T    G        0      0        2 
   6   chr6_83661583     AAsi    C    A        0      0        2 
   6   chr6_83661583     AKia    C    A        0      0        2 
   6   chr6_83661583     AOna    C    A        0      0        2 
   6   chr6_83661583     ASom    C    A        0      0        2 
   6   chr6_83661583     HCab    C    A        0      0        2 
   6   chr6_83661583     HPrz    C    A        0      0        2 
   6   chr6_83661583     ZBoe    C    A        0      0        2 
   6   chr6_83661583     ZGre    C    A        0      0        2 
   6   chr6_83661583     ZHar    C    A      0.5      1        2 
   6   chr6_83661583   Sample    C    A        0      0        2 
   6   chr6_83669895     AAsi    A    C        0      0        2 
   6   chr6_83669895     AKia    A    C        0      0        2 
   6   chr6_83669895     AOna    A    C        0      0        2 
   6   chr6_83669895     ASom    A    C      0.5      1        2 
   6   chr6_83669895     HCab    A    C        0      0        2 
   6   chr6_83669895     HPrz    A    C        0      0        2 
   6   chr6_83669895     ZBoe    A    C        0      0        2 
   6   chr6_83669895     ZGre    A    C        0      0        2 
   6   chr6_83669895     ZHar    A    C        0      0        2 
   6   chr6_83669895   Sample    A    C        0      0        2 
   6   chr6_83671238     AAsi    C    A        0      0        2 
   6   chr6_83671238     AKia    C    A        0      0        2 
   6   chr6_83671238     AOna    C    A        0      0        2 
   6   chr6_83671238     ASom    C    A        0      0        2 
   6   chr6_83671238     HCab    C    A        1      2        2 
   6   chr6_83671238     HPrz    C    A        1      2        2 
   6   chr6_83671238     ZBoe    C    A        0      0        2 
   6   chr6_83671238     ZGre    C    A        0      0        2 
   6   chr6_83671238     ZHar    C    A        0      0        2 
   6   chr6_83671238   Sample    C    A        0      0        2 
   6   chr6_83671610     AAsi    C    G        0      0        2 
   6   chr6_83671610     AKia    C    G      0.5      1        2 
   6   chr6_83671610     AOna    C    G        0      0        2 
   6   chr6_83671610     ASom    C    G        0      0        2 
   6   chr6_83671610     HCab    C    G        0      0        2 
   6   chr6_83671610     HPrz    C    G        0      0        2 
   6   chr6_83671610     ZBoe    C    G        0      0        2 
   6   chr6_83671610     ZGre    C    G        0      0        2 
   6   chr6_83671610     ZHar    C    G        0      0        2 
   6   chr6_83671610   Sample    C    G        0      0        2 
   6   chr6_83677013     AAsi    G    T        0      0        2 
   6   chr6_83677013     AKia    G    T        1      2        2 
   6   chr6_83677013     AOna    G    T        1      2        2 
   6   chr6_83677013     ASom    G    T        0      0        2 
   6   chr6_83677013     HCab    G    T        0      0        2 
   6   chr6_83677013     HPrz    G    T        0      0        2 
   6   chr6_83677013     ZBoe    G    T        0      0        2 
   6   chr6_83677013     ZGre    G    T        0      0        2 
   6   chr6_83677013     ZHar    G    T        0      0        2 
   6   chr6_83677013   Sample    G    T        0      0        2 
   6   chr6_83679485     AAsi    C    A        0      0        2 
   6   chr6_83679485     AKia    C    A        0      0        2 
   6   chr6_83679485     AOna    C    A        0      0        2 
   6   chr6_83679485     ASom    C    A        0      0        2 
   6   chr6_83679485     HCab    C    A        0      0        2 
   6   chr6_83679485     HPrz    C    A        0      0        2 
   6   chr6_83679485     ZBoe    C    A        0      0        2 
   6   chr6_83679485     ZGre    C    A        0      0        2 
   6   chr6_83679485     ZHar    C    A        1      2        2 
   6   chr6_83679485   Sample    C    A        0      0        2 
   6   chr6_83706411     AAsi    A    C        0      0        2 
   6   chr6_83706411     AKia    A    C      0.5      1        2 
   6   chr6_83706411     AOna    A    C        0      0        2 
   6   chr6_83706411     ASom    A    C        0      0        2 
   6   chr6_83706411     HCab    A    C        0      0        2 
   6   chr6_83706411     HPrz    A    C        0      0        2 
   6   chr6_83706411     ZBoe    A    C        0      0        2 
   6   chr6_83706411     ZGre    A    C        0      0        2 
   6   chr6_83706411     ZHar    A    C        0      0        2 
   6   chr6_83706411   Sample    A    C        0      0        2 
   6   chr6_83707192     AAsi    G    T        0      0        2 
   6   chr6_83707192     AKia    G    T        0      0        2 
   6   chr6_83707192     AOna    G    T        0      0        2 
   6   chr6_83707192     ASom    G    T        0      0        2 
   6   chr6_83707192     HCab    G    T        0      0        2 
   6   chr6_83707192     HPrz    G    T        0      0        2 
   6   chr6_83707192     ZBoe    G    T        1      2        2 
   6   chr6_83707192     ZGre    G    T        0      0        2 
   6   chr6_83707192     ZHar    G    T        0      0        2 
   6   chr6_83707192   Sample    G    T        0      0        2 
   6   chr6_83716795     AAsi    C    A        0      0        2 
   6   chr6_83716795     AKia    C    A        0      0        2 
   6   chr6_83716795     AOna    C    A        0      0        2 
   6   chr6_83716795     ASom    C    A        0      0        2 
   6   chr6_83716795     HCab    C    A        0      0        2 
   6   chr6_83716795     HPrz    C    A        0      0        2 
   6   chr6_83716795     ZBoe    C    A        1      2        2 
   6   chr6_83716795     ZGre    C    A        1      2        2 
   6   chr6_83716795     ZHar    C    A        1      2        2 
   6   chr6_83716795   Sample    C    A        0      0        2 
   6   chr6_83720731     AAsi    C    A      0.5      1        2 
   6   chr6_83720731     AKia    C    A        0      0        2 
   6   chr6_83720731     AOna    C    A        0      0        2 
   6   chr6_83720731     ASom    C    A        0      0        2 
   6   chr6_83720731     HCab    C    A        0      0        2 
   6   chr6_83720731     HPrz    C    A        0      0        2 
   6   chr6_83720731     ZBoe    C    A        0      0        2 
   6   chr6_83720731     ZGre    C    A        0      0        2 
   6   chr6_83720731     ZHar    C    A        0      0        2 
   6   chr6_83720731   Sample    C    A        0      0        2 
   6   chr6_83734814     AAsi    G    T        0      0        2 
   6   chr6_83734814     AKia    G    T        0      0        2 
   6   chr6_83734814     AOna    G    T        0      0        2 
   6   chr6_83734814     ASom    G    T        0      0        2 
   6   chr6_83734814     HCab    G    T        0      0        2 
   6   chr6_83734814     HPrz    G    T        0      0        2 
   6   chr6_83734814     ZBoe    G    T        0      0        2 
   6   chr6_83734814     ZGre    G    T        0      0        2 
   6   chr6_83734814     ZHar    G    T      0.5      1        2 
   6   chr6_83734814   Sample    G    T        0      0        2 
   6   chr6_83782960     AAsi    A    T        0      0        2 
   6   chr6_83782960     AKia    A    T        0      0        2 
   6   chr6_83782960     AOna    A    T        0      0        2 
   6   chr6_83782960     ASom    A    T        0      0        2 
   6   chr6_83782960     HCab    A    T        0      0        2 
   6   chr6_83782960     HPrz    A    T        0      0        2 
   6   chr6_83782960     ZBoe    A    T        1      2        2 
   6   chr6_83782960     ZGre    A    T        1      2        2 
   6   chr6_83782960     ZHar    A    T        0      0        2 
   6   chr6_83782960   Sample    A    T        0      0        2 
   6   chr6_83815356     AAsi    G    C        0      0        2 
   6   chr6_83815356     AKia    G    C        0      0        2 
   6   chr6_83815356     AOna    G    C        0      0        2 
   6   chr6_83815356     ASom    G    C        1      2        2 
   6   chr6_83815356     HCab    G    C        0      0        2 
   6   chr6_83815356     HPrz    G    C        0      0        2 
   6   chr6_83815356     ZBoe    G    C        0      0        2 
   6   chr6_83815356     ZGre    G    C        0      0        2 
   6   chr6_83815356     ZHar    G    C        0      0        2 
   6   chr6_83815356   Sample    G    C        0      0        2 
   6   chr6_83818574     AAsi    C    G        0      0        2 
   6   chr6_83818574     AKia    C    G        0      0        2 
   6   chr6_83818574     AOna    C    G        0      0        2 
   6   chr6_83818574     ASom    C    G        0      0        2 
   6   chr6_83818574     HCab    C    G        1      2        2 
   6   chr6_83818574     HPrz    C    G        1      2        2 
   6   chr6_83818574     ZBoe    C    G        0      0        2 
   6   chr6_83818574     ZGre    C    G        0      0        2 
   6   chr6_83818574     ZHar    C    G        0      0        2 
   6   chr6_83818574   Sample    C    G        0      0        2 
   6   chr6_83856523     AAsi    G    T        1      2        2 
   6   chr6_83856523     AKia    G    T        0      0        2 
   6   chr6_83856523     AOna    G    T        0      0        2 
   6   chr6_83856523     ASom    G    T        1      2        2 
   6   chr6_83856523     HCab    G    T        0      0        2 
   6   chr6_83856523     HPrz    G    T        0      0        2 
   6   chr6_83856523     ZBoe    G    T        0      0        2 
   6   chr6_83856523     ZGre    G    T        0      0        2 
   6   chr6_83856523     ZHar    G    T        0      0        2 
   6   chr6_83856523   Sample    G    T        1      2        2 
   6   chr6_83867205     AAsi    T    G        1      2        2 
   6   chr6_83867205     AKia    T    G        0      0        2 
   6   chr6_83867205     AOna    T    G        0      0        2 
   6   chr6_83867205     ASom    T    G        0      0        2 
   6   chr6_83867205     HCab    T    G        0      0        2 
   6   chr6_83867205     HPrz    T    G        0      0        2 
   6   chr6_83867205     ZBoe    T    G        0      0        2 
   6   chr6_83867205     ZGre    T    G        0      0        2 
   6   chr6_83867205     ZHar    T    G        0      0        2 
   6   chr6_83867205   Sample    T    G        0      0        2 
   6   chr6_83871923     AAsi    C    A        0      0        2 
   6   chr6_83871923     AKia    C    A        0      0        2 
   6   chr6_83871923     AOna    C    A        0      0        2 
   6   chr6_83871923     ASom    C    A        0      0        2 
   6   chr6_83871923     HCab    C    A        1      2        2 
   6   chr6_83871923     HPrz    C    A        1      2        2 
   6   chr6_83871923     ZBoe    C    A        0      0        2 
   6   chr6_83871923     ZGre    C    A        0      0        2 
   6   chr6_83871923     ZHar    C    A        0      0        2 
   6   chr6_83871923   Sample    C    A        0      0        2 
   6   chr6_83880794     AAsi    G    C        0      0        2 
   6   chr6_83880794     AKia    G    C        0      0        2 
   6   chr6_83880794     AOna    G    C        0      0        2 
   6   chr6_83880794     ASom    G    C        0      0        2 
   6   chr6_83880794     HCab    G    C        0      0        2 
   6   chr6_83880794     HPrz    G    C        0      0        2 
   6   chr6_83880794     ZBoe    G    C        0      0        2 
   6   chr6_83880794     ZGre    G    C        0      0        2 
   6   chr6_83880794     ZHar    G    C      0.5      1        2 
   6   chr6_83880794   Sample    G    C        0      0        2 
   6   chr6_83891744     AAsi    A    C        0      0        2 
   6   chr6_83891744     AKia    A    C        0      0        2 
   6   chr6_83891744     AOna    A    C        0      0        2 
   6   chr6_83891744     ASom    A    C        0      0        2 
   6   chr6_83891744     HCab    A    C        0      0        2 
   6   chr6_83891744     HPrz    A    C        0      0        2 
   6   chr6_83891744     ZBoe    A    C      0.5      1        2 
   6   chr6_83891744     ZGre    A    C        0      0        2 
   6   chr6_83891744     ZHar    A    C        0      0        2 
   6   chr6_83891744   Sample    A    C        0      0        2 
   6   chr6_83901015     AAsi    G    T        0      0        2 
   6   chr6_83901015     AKia    G    T        1      2        2 
   6   chr6_83901015     AOna    G    T        0      0        2 
   6   chr6_83901015     ASom    G    T        0      0        2 
   6   chr6_83901015     HCab    G    T        0      0        2 
   6   chr6_83901015     HPrz    G    T        0      0        2 
   6   chr6_83901015     ZBoe    G    T        0      0        2 
   6   chr6_83901015     ZGre    G    T        0      0        2 
   6   chr6_83901015     ZHar    G    T        0      0        2 
   6   chr6_83901015   Sample    G    T        0      0        2 
   6   chr6_83915008     AAsi    C    G        0      0        2 
   6   chr6_83915008     AKia    C    G        0      0        2 
   6   chr6_83915008     AOna    C    G        0      0        2 
   6   chr6_83915008     ASom    C    G        0      0        2 
   6   chr6_83915008     HCab    C    G        0      0        2 
   6   chr6_83915008     HPrz    C    G        0      0        2 
   6   chr6_83915008     ZBoe    C    G        0      0        2 
   6   chr6_83915008     ZGre    C    G        0      0        2 
   6   chr6_83915008     ZHar    C    G      0.5      1        2 
   6   chr6_83915008   Sample    C    G        0      0        2 
   6   chr6_83919197     AAsi    G    C        0      0        2 
   6   chr6_83919197     AKia    G    C        1      2        2 
   6   chr6_83919197     AOna    G    C        1      2        2 
   6   chr6_83919197     ASom    G    C        0      0        2 
   6   chr6_83919197     HCab    G    C        0      0        2 
   6   chr6_83919197     HPrz    G    C        0      0        2 
   6   chr6_83919197     ZBoe    G    C        0      0        2 
   6   chr6_83919197     ZGre    G    C        0      0        2 
   6   chr6_83919197     ZHar    G    C        0      0        2 
   6   chr6_83919197   Sample    G    C        0      0        2 
   6   chr6_83923312     AAsi    G    C        0      0        2 
   6   chr6_83923312     AKia    G    C        0      0        2 
   6   chr6_83923312     AOna    G    C        0      0        2 
   6   chr6_83923312     ASom    G    C        0      0        2 
   6   chr6_83923312     HCab    G    C        0      0        2 
   6   chr6_83923312     HPrz    G    C        1      2        2 
   6   chr6_83923312     ZBoe    G    C        0      0        2 
   6   chr6_83923312     ZGre    G    C        0      0        2 
   6   chr6_83923312     ZHar    G    C        0      0        2 
   6   chr6_83923312   Sample    G    C        0      0        2 
   6   chr6_83927247     AAsi    G    C        0      0        2 
   6   chr6_83927247     AKia    G    C        0      0        2 
   6   chr6_83927247     AOna    G    C        0      0        2 
   6   chr6_83927247     ASom    G    C        0      0        2 
   6   chr6_83927247     HCab    G    C        1      2        2 
   6   chr6_83927247     HPrz    G    C        1      2        2 
   6   chr6_83927247     ZBoe    G    C        0      0        2 
   6   chr6_83927247     ZGre    G    C        0      0        2 
   6   chr6_83927247     ZHar    G    C        0      0        2 
   6   chr6_83927247   Sample    G    C        0      0        2 
   6   chr6_83931751     AAsi    C    A        0      0        2 
   6   chr6_83931751     AKia    C    A        0      0        2 
   6   chr6_83931751     AOna    C    A        0      0        2 
   6   chr6_83931751     ASom    C    A        0      0        2 
   6   chr6_83931751     HCab    C    A        0      0        2 
   6   chr6_83931751     HPrz    C    A        0      0        2 
   6   chr6_83931751     ZBoe    C    A        1      2        2 
   6   chr6_83931751     ZGre    C    A        0      0        2 
   6   chr6_83931751     ZHar    C    A        0      0        2 
   6   chr6_83931751   Sample    C    A        0      0        2 
   6   chr6_83956975     AAsi    T    A        0      0        2 
   6   chr6_83956975     AKia    T    A        0      0        2 
   6   chr6_83956975     AOna    T    A        0      0        2 
   6   chr6_83956975     ASom    T    A        0      0        2 
   6   chr6_83956975     HCab    T    A        0      0        2 
   6   chr6_83956975     HPrz    T    A      0.5      1        2 
   6   chr6_83956975     ZBoe    T    A        0      0        2 
   6   chr6_83956975     ZGre    T    A        0      0        2 
   6   chr6_83956975     ZHar    T    A        0      0        2 
   6   chr6_83956975   Sample    T    A        0      0        2 
   6   chr6_84012163     AAsi    C    G        0      0        2 
   6   chr6_84012163     AKia    C    G        1      2        2 
   6   chr6_84012163     AOna    C    G        0      0        2 
   6   chr6_84012163     ASom    C    G        0      0        2 
   6   chr6_84012163     HCab    C    G        0      0        2 
   6   chr6_84012163     HPrz    C    G        0      0        2 
   6   chr6_84012163     ZBoe    C    G        0      0        2 
   6   chr6_84012163     ZGre    C    G        0      0        2 
   6   chr6_84012163     ZHar    C    G        0      0        2 
   6   chr6_84012163   Sample    C    G        0      0        2 
   6   chr6_84021302     AAsi    G    T        0      0        2 
   6   chr6_84021302     AKia    G    T        0      0        2 
   6   chr6_84021302     AOna    G    T        0      0        2 
   6   chr6_84021302     ASom    G    T        0      0        2 
   6   chr6_84021302     HCab    G    T        0      0        2 
   6   chr6_84021302     HPrz    G    T        0      0        2 
   6   chr6_84021302     ZBoe    G    T      0.5      1        2 
   6   chr6_84021302     ZGre    G    T        0      0        2 
   6   chr6_84021302     ZHar    G    T        0      0        2 
   6   chr6_84021302   Sample    G    T        0      0        2 
   6   chr6_84031262     AAsi    G    T        0      0        2 
   6   chr6_84031262     AKia    G    T        0      0        2 
   6   chr6_84031262     AOna    G    T        0      0        2 
   6   chr6_84031262     ASom    G    T        0      0        2 
   6   chr6_84031262     HCab    G    T        0      0        2 
   6   chr6_84031262     HPrz    G    T        0      0        2 
   6   chr6_84031262     ZBoe    G    T        0      0        2 
   6   chr6_84031262     ZGre    G    T        0      0        2 
   6   chr6_84031262     ZHar    G    T      0.5      1        2 
   6   chr6_84031262   Sample    G    T        0      0        2 
   6   chr6_84039942     AAsi    T    A        0      0        2 
   6   chr6_84039942     AKia    T    A        0      0        2 
   6   chr6_84039942     AOna    T    A        0      0        2 
   6   chr6_84039942     ASom    T    A        0      0        2 
   6   chr6_84039942     HCab    T    A        0      0        2 
   6   chr6_84039942     HPrz    T    A        0      0        2 
   6   chr6_84039942     ZBoe    T    A        1      2        2 
   6   chr6_84039942     ZGre    T    A        0      0        2 
   6   chr6_84039942     ZHar    T    A        0      0        2 
   6   chr6_84039942   Sample    T    A        0      0        2 
   6   chr6_84119987     AAsi    C    G        0      0        2 
   6   chr6_84119987     AKia    C    G        0      0        2 
   6   chr6_84119987     AOna    C    G        0      0        2 
   6   chr6_84119987     ASom    C    G        0      0        2 
   6   chr6_84119987     HCab    C    G        0      0        2 
   6   chr6_84119987     HPrz    C    G        0      0        2 
   6   chr6_84119987     ZBoe    C    G        0      0        2 
   6   chr6_84119987     ZGre    C    G      0.5      1        2 
   6   chr6_84119987     ZHar    C    G        0      0        2 
   6   chr6_84119987   Sample    C    G        0      0        2 
   6   chr6_84128117     AAsi    C    G        0      0        2 
   6   chr6_84128117     AKia    C    G        0      0        2 
   6   chr6_84128117     AOna    C    G        0      0        2 
   6   chr6_84128117     ASom    C    G        0      0        2 
   6   chr6_84128117     HCab    C    G        0      0        2 
   6   chr6_84128117     HPrz    C    G        0      0        2 
   6   chr6_84128117     ZBoe    C    G        0      0        2 
   6   chr6_84128117     ZGre    C    G        1      2        2 
   6   chr6_84128117     ZHar    C    G        0      0        2 
   6   chr6_84128117   Sample    C    G        0      0        2 
   6   chr6_84141958     AAsi    C    A        0      0        2 
   6   chr6_84141958     AKia    C    A        0      0        2 
   6   chr6_84141958     AOna    C    A        0      0        2 
   6   chr6_84141958     ASom    C    A        0      0        2 
   6   chr6_84141958     HCab    C    A        1      2        2 
   6   chr6_84141958     HPrz    C    A        1      2        2 
   6   chr6_84141958     ZBoe    C    A        0      0        2 
   6   chr6_84141958     ZGre    C    A        0      0        2 
   6   chr6_84141958     ZHar    C    A        0      0        2 
   6   chr6_84141958   Sample    C    A        0      0        2 
   6   chr6_84144001     AAsi    A    C        0      0        2 
   6   chr6_84144001     AKia    A    C        0      0        2 
   6   chr6_84144001     AOna    A    C        0      0        2 
   6   chr6_84144001     ASom    A    C        0      0        2 
   6   chr6_84144001     HCab    A    C      0.5      1        2 
   6   chr6_84144001     HPrz    A    C        0      0        2 
   6   chr6_84144001     ZBoe    A    C        0      0        2 
   6   chr6_84144001     ZGre    A    C        0      0        2 
   6   chr6_84144001     ZHar    A    C        0      0        2 
   6   chr6_84144001   Sample    A    C        0      0        2 
   6   chr6_84207756     AAsi    A    C        0      0        2 
   6   chr6_84207756     AKia    A    C        0      0        2 
   6   chr6_84207756     AOna    A    C        0      0        2 
   6   chr6_84207756     ASom    A    C        0      0        2 
   6   chr6_84207756     HCab    A    C        1      2        2 
   6   chr6_84207756     HPrz    A    C        1      2        2 
   6   chr6_84207756     ZBoe    A    C        0      0        2 
   6   chr6_84207756     ZGre    A    C        0      0        2 
   6   chr6_84207756     ZHar    A    C        0      0        2 
   6   chr6_84207756   Sample    A    C        0      0        2 
   6   chr6_84227422     AAsi    G    T        0      0        2 
   6   chr6_84227422     AKia    G    T        0      0        2 
   6   chr6_84227422     AOna    G    T        0      0        2 
   6   chr6_84227422     ASom    G    T      0.5      1        2 
   6   chr6_84227422     HCab    G    T        0      0        2 
   6   chr6_84227422     HPrz    G    T        0      0        2 
   6   chr6_84227422     ZBoe    G    T        0      0        2 
   6   chr6_84227422     ZGre    G    T        0      0        2 
   6   chr6_84227422     ZHar    G    T        0      0        2 
   6   chr6_84227422   Sample    G    T        0      0        2 
   6   chr6_84250911     AAsi    A    T        0      0        2 
   6   chr6_84250911     AKia    A    T        0      0        2 
   6   chr6_84250911     AOna    A    T        0      0        2 
   6   chr6_84250911     ASom    A    T        0      0        2 
   6   chr6_84250911     HCab    A    T        0      0        2 
   6   chr6_84250911     HPrz    A    T        0      0        2 
   6   chr6_84250911     ZBoe    A    T      0.5      1        2 
   6   chr6_84250911     ZGre    A    T        0      0        2 
   6   chr6_84250911     ZHar    A    T        0      0        2 
   6   chr6_84250911   Sample    A    T        0      0        2 
   6   chr6_84303252     AAsi    G    T        0      0        2 
   6   chr6_84303252     AKia    G    T        0      0        2 
   6   chr6_84303252     AOna    G    T        0      0        2 
   6   chr6_84303252     ASom    G    T        0      0        2 
   6   chr6_84303252     HCab    G    T        0      0        2 
   6   chr6_84303252     HPrz    G    T        0      0        2 
   6   chr6_84303252     ZBoe    G    T        0      0        2 
   6   chr6_84303252     ZGre    G    T        1      2        2 
   6   chr6_84303252     ZHar    G    T        0      0        2 
   6   chr6_84303252   Sample    G    T        0      0        2 
   6   chr6_84306715     AAsi    C    A        0      0        2 
   6   chr6_84306715     AKia    C    A        1      2        2 
   6   chr6_84306715     AOna    C    A        0      0        2 
   6   chr6_84306715     ASom    C    A        0      0        2 
   6   chr6_84306715     HCab    C    A        0      0        2 
   6   chr6_84306715     HPrz    C    A        0      0        2 
   6   chr6_84306715     ZBoe    C    A        0      0        2 
   6   chr6_84306715     ZGre    C    A        0      0        2 
   6   chr6_84306715     ZHar    C    A        0      0        2 
   6   chr6_84306715   Sample    C    A        0      0        2 
   6   chr6_84307363     AAsi    T    A        0      0        2 
   6   chr6_84307363     AKia    T    A        0      0        2 
   6   chr6_84307363     AOna    T    A        0      0        2 
   6   chr6_84307363     ASom    T    A        0      0        2 
   6   chr6_84307363     HCab    T    A        1      2        2 
   6   chr6_84307363     HPrz    T    A        1      2        2 
   6   chr6_84307363     ZBoe    T    A        0      0        2 
   6   chr6_84307363     ZGre    T    A        0      0        2 
   6   chr6_84307363     ZHar    T    A        0      0        2 
   6   chr6_84307363   Sample    T    A        0      0        2 
   6   chr6_84313386     AAsi    G    T        0      0        2 
   6   chr6_84313386     AKia    G    T        0      0        2 
   6   chr6_84313386     AOna    G    T        0      0        2 
   6   chr6_84313386     ASom    G    T        0      0        2 
   6   chr6_84313386     HCab    G    T      0.5      1        2 
   6   chr6_84313386     HPrz    G    T        0      0        2 
   6   chr6_84313386     ZBoe    G    T        0      0        2 
   6   chr6_84313386     ZGre    G    T        0      0        2 
   6   chr6_84313386     ZHar    G    T        0      0        2 
   6   chr6_84313386   Sample    G    T        0      0        2 
   6   chr6_84318502     AAsi    C    A        0      0        2 
   6   chr6_84318502     AKia    C    A        0      0        2 
   6   chr6_84318502     AOna    C    A        0      0        2 
   6   chr6_84318502     ASom    C    A        0      0        2 
   6   chr6_84318502     HCab    C    A        0      0        2 
   6   chr6_84318502     HPrz    C    A        0      0        2 
   6   chr6_84318502     ZBoe    C    A        0      0        2 
   6   chr6_84318502     ZGre    C    A        0      0        2 
   6   chr6_84318502     ZHar    C    A        1      2        2 
   6   chr6_84318502   Sample    C    A        0      0        2 
   6   chr6_84346448     AAsi    A    C        0      0        2 
   6   chr6_84346448     AKia    A    C        0      0        2 
   6   chr6_84346448     AOna    A    C        0      0        2 
   6   chr6_84346448     ASom    A    C        0      0        2 
   6   chr6_84346448     HCab    A    C        0      0        2 
   6   chr6_84346448     HPrz    A    C        0      0        2 
   6   chr6_84346448     ZBoe    A    C        0      0        2 
   6   chr6_84346448     ZGre    A    C      0.5      1        2 
   6   chr6_84346448     ZHar    A    C        0      0        2 
   6   chr6_84346448   Sample    A    C        0      0        2 
   6   chr6_84350084     AAsi    T    G        0      0        2 
   6   chr6_84350084     AKia    T    G        0      0        2 
   6   chr6_84350084     AOna    T    G        0      0        2 
   6   chr6_84350084     ASom    T    G        0      0        2 
   6   chr6_84350084     HCab    T    G        0      0        2 
   6   chr6_84350084     HPrz    T    G        0      0        2 
   6   chr6_84350084     ZBoe    T    G        0      0        2 
   6   chr6_84350084     ZGre    T    G        1      2        2 
   6   chr6_84350084     ZHar    T    G        0      0        2 
   6   chr6_84350084   Sample    T    G        0      0        2 
   6   chr6_84386297     AAsi    T    G        0      0        2 
   6   chr6_84386297     AKia    T    G        0      0        2 
   6   chr6_84386297     AOna    T    G        0      0        2 
   6   chr6_84386297     ASom    T    G        0      0        2 
   6   chr6_84386297     HCab    T    G        0      0        2 
   6   chr6_84386297     HPrz    T    G        0      0        2 
   6   chr6_84386297     ZBoe    T    G      0.5      1        2 
   6   chr6_84386297     ZGre    T    G        0      0        2 
   6   chr6_84386297     ZHar    T    G        0      0        2 
   6   chr6_84386297   Sample    T    G        0      0        2 
   6   chr6_84404411     AAsi    A    T        0      0        2 
   6   chr6_84404411     AKia    A    T        0      0        2 
   6   chr6_84404411     AOna    A    T        0      0        2 
   6   chr6_84404411     ASom    A    T        0      0        2 
   6   chr6_84404411     HCab    A    T        1      2        2 
   6   chr6_84404411     HPrz    A    T        1      2        2 
   6   chr6_84404411     ZBoe    A    T        0      0        2 
   6   chr6_84404411     ZGre    A    T        0      0        2 
   6   chr6_84404411     ZHar    A    T        0      0        2 
   6   chr6_84404411   Sample    A    T        0      0        2 
   6   chr6_84409113     AAsi    G    T        0      0        2 
   6   chr6_84409113     AKia    G    T        0      0        2 
   6   chr6_84409113     AOna    G    T        0      0        2 
   6   chr6_84409113     ASom    G    T        1      2        2 
   6   chr6_84409113     HCab    G    T        0      0        2 
   6   chr6_84409113     HPrz    G    T        0      0        2 
   6   chr6_84409113     ZBoe    G    T        0      0        2 
   6   chr6_84409113     ZGre    G    T        0      0        2 
   6   chr6_84409113     ZHar    G    T        0      0        2 
   6   chr6_84409113   Sample    G    T        0      0        2 
   6   chr6_84439291     AAsi    G    T        0      0        2 
   6   chr6_84439291     AKia    G    T        0      0        2 
   6   chr6_84439291     AOna    G    T        0      0        2 
   6   chr6_84439291     ASom    G    T        0      0        2 
   6   chr6_84439291     HCab    G    T        0      0        2 
   6   chr6_84439291     HPrz    G    T        0      0        2 
   6   chr6_84439291     ZBoe    G    T        0      0        2 
   6   chr6_84439291     ZGre    G    T      0.5      1        2 
   6   chr6_84439291     ZHar    G    T        0      0        2 
   6   chr6_84439291   Sample    G    T        0      0        2 
   6   chr6_84442600     AAsi    C    A        0      0        2 
   6   chr6_84442600     AKia    C    A        0      0        2 
   6   chr6_84442600     AOna    C    A        1      2        2 
   6   chr6_84442600     ASom    C    A        0      0        2 
   6   chr6_84442600     HCab    C    A        0      0        2 
   6   chr6_84442600     HPrz    C    A        0      0        2 
   6   chr6_84442600     ZBoe    C    A        0      0        2 
   6   chr6_84442600     ZGre    C    A        0      0        2 
   6   chr6_84442600     ZHar    C    A        0      0        2 
   6   chr6_84442600   Sample    C    A        0      0        2 
   6   chr6_84450917     AAsi    G    T        0      0        2 
   6   chr6_84450917     AKia    G    T        0      0        2 
   6   chr6_84450917     AOna    G    T        0      0        2 
   6   chr6_84450917     ASom    G    T        0      0        2 
   6   chr6_84450917     HCab    G    T        0      0        2 
   6   chr6_84450917     HPrz    G    T        0      0        2 
   6   chr6_84450917     ZBoe    G    T        0      0        2 
   6   chr6_84450917     ZGre    G    T        0      0        2 
   6   chr6_84450917     ZHar    G    T        1      2        2 
   6   chr6_84450917   Sample    G    T        0      0        2 
   6   chr6_84472891     AAsi    G    T        0      0        2 
   6   chr6_84472891     AKia    G    T        0      0        2 
   6   chr6_84472891     AOna    G    T        0      0        2 
   6   chr6_84472891     ASom    G    T        0      0        2 
   6   chr6_84472891     HCab    G    T        0      0        2 
   6   chr6_84472891     HPrz    G    T        0      0        2 
   6   chr6_84472891     ZBoe    G    T        0      0        2 
   6   chr6_84472891     ZGre    G    T        0      0        2 
   6   chr6_84472891     ZHar    G    T        1      2        2 
   6   chr6_84472891   Sample    G    T        0      0        2 
   6   chr6_84516649     AAsi    C    G        0      0        2 
   6   chr6_84516649     AKia    C    G        0      0        2 
   6   chr6_84516649     AOna    C    G        1      2        2 
   6   chr6_84516649     ASom    C    G        0      0        2 
   6   chr6_84516649     HCab    C    G        0      0        2 
   6   chr6_84516649     HPrz    C    G        0      0        2 
   6   chr6_84516649     ZBoe    C    G        0      0        2 
   6   chr6_84516649     ZGre    C    G        0      0        2 
   6   chr6_84516649     ZHar    C    G        0      0        2 
   6   chr6_84516649   Sample    C    G        0      0        2 
   6   chr6_84526411     AAsi    A    C        0      0        2 
   6   chr6_84526411     AKia    A    C        0      0        2 
   6   chr6_84526411     AOna    A    C        0      0        2 
   6   chr6_84526411     ASom    A    C        0      0        2 
   6   chr6_84526411     HCab    A    C        1      2        2 
   6   chr6_84526411     HPrz    A    C        1      2        2 
   6   chr6_84526411     ZBoe    A    C        0      0        2 
   6   chr6_84526411     ZGre    A    C        0      0        2 
   6   chr6_84526411     ZHar    A    C        0      0        2 
   6   chr6_84526411   Sample    A    C        0      0        2 
   6   chr6_84532565     AAsi    A    C      0.5      1        2 
   6   chr6_84532565     AKia    A    C        0      0        2 
   6   chr6_84532565     AOna    A    C        0      0        2 
   6   chr6_84532565     ASom    A    C        1      2        2 
   6   chr6_84532565     HCab    A    C        0      0        2 
   6   chr6_84532565     HPrz    A    C        0      0        2 
   6   chr6_84532565     ZBoe    A    C        0      0        2 
   6   chr6_84532565     ZGre    A    C        0      0        2 
   6   chr6_84532565     ZHar    A    C        0      0        2 
   6   chr6_84532565   Sample    A    C        0      0        2 
   6   chr6_84546370     AAsi    A    C        0      0        2 
   6   chr6_84546370     AKia    A    C        0      0        2 
   6   chr6_84546370     AOna    A    C        1      2        2 
   6   chr6_84546370     ASom    A    C        0      0        2 
   6   chr6_84546370     HCab    A    C        0      0        2 
   6   chr6_84546370     HPrz    A    C        0      0        2 
   6   chr6_84546370     ZBoe    A    C        0      0        2 
   6   chr6_84546370     ZGre    A    C        0      0        2 
   6   chr6_84546370     ZHar    A    C        0      0        2 
   6   chr6_84546370   Sample    A    C        0      0        2 
   6   chr6_84568061     AAsi    C    A        0      0        2 
   6   chr6_84568061     AKia    C    A        0      0        2 
   6   chr6_84568061     AOna    C    A        0      0        2 
   6   chr6_84568061     ASom    C    A        0      0        2 
   6   chr6_84568061     HCab    C    A        1      2        2 
   6   chr6_84568061     HPrz    C    A        1      2        2 
   6   chr6_84568061     ZBoe    C    A        0      0        2 
   6   chr6_84568061     ZGre    C    A        0      0        2 
   6   chr6_84568061     ZHar    C    A        0      0        2 
   6   chr6_84568061   Sample    C    A        0      0        2 
   6   chr6_84572155     AAsi    T    G      0.5      1        2 
   6   chr6_84572155     AKia    T    G        0      0        2 
   6   chr6_84572155     AOna    T    G        0      0        2 
   6   chr6_84572155     ASom    T    G        1      2        2 
   6   chr6_84572155     HCab    T    G        0      0        2 
   6   chr6_84572155     HPrz    T    G        0      0        2 
   6   chr6_84572155     ZBoe    T    G        0      0        2 
   6   chr6_84572155     ZGre    T    G        0      0        2 
   6   chr6_84572155     ZHar    T    G        0      0        2 
   6   chr6_84572155   Sample    T    G        0      0        2 
   6   chr6_84579167     AAsi    G    C        0      0        2 
   6   chr6_84579167     AKia    G    C        0      0        2 
   6   chr6_84579167     AOna    G    C        0      0        2 
   6   chr6_84579167     ASom    G    C        0      0        2 
   6   chr6_84579167     HCab    G    C        1      2        2 
   6   chr6_84579167     HPrz    G    C        1      2        2 
   6   chr6_84579167     ZBoe    G    C        0      0        2 
   6   chr6_84579167     ZGre    G    C        0      0        2 
   6   chr6_84579167     ZHar    G    C        0      0        2 
   6   chr6_84579167   Sample    G    C        0      0        2 
   6   chr6_84580100     AAsi    C    G        0      0        2 
   6   chr6_84580100     AKia    C    G        0      0        2 
   6   chr6_84580100     AOna    C    G        1      2        2 
   6   chr6_84580100     ASom    C    G        0      0        2 
   6   chr6_84580100     HCab    C    G      0.5      1        2 
   6   chr6_84580100     HPrz    C    G        0      0        2 
   6   chr6_84580100     ZBoe    C    G        0      0        2 
   6   chr6_84580100     ZGre    C    G        0      0        2 
   6   chr6_84580100     ZHar    C    G        0      0        2 
   6   chr6_84580100   Sample    C    G        0      0        2 
   6   chr6_84608076     AAsi    G    T        0      0        2 
   6   chr6_84608076     AKia    G    T        0      0        2 
   6   chr6_84608076     AOna    G    T        1      2        2 
   6   chr6_84608076     ASom    G    T        0      0        2 
   6   chr6_84608076     HCab    G    T        0      0        2 
   6   chr6_84608076     HPrz    G    T        0      0        2 
   6   chr6_84608076     ZBoe    G    T        0      0        2 
   6   chr6_84608076     ZGre    G    T        0      0        2 
   6   chr6_84608076     ZHar    G    T        0      0        2 
   6   chr6_84608076   Sample    G    T        0      0        2 
   6   chr6_84609300     AAsi    T    A        0      0        2 
   6   chr6_84609300     AKia    T    A        0      0        2 
   6   chr6_84609300     AOna    T    A        0      0        2 
   6   chr6_84609300     ASom    T    A        1      2        2 
   6   chr6_84609300     HCab    T    A        0      0        2 
   6   chr6_84609300     HPrz    T    A        0      0        2 
   6   chr6_84609300     ZBoe    T    A        0      0        2 
   6   chr6_84609300     ZGre    T    A        0      0        2 
   6   chr6_84609300     ZHar    T    A        0      0        2 
   6   chr6_84609300   Sample    T    A        0      0        2 
   6   chr6_84610527     AAsi    C    G        1      2        2 
   6   chr6_84610527     AKia    C    G        0      0        2 
   6   chr6_84610527     AOna    C    G        0      0        2 
   6   chr6_84610527     ASom    C    G        0      0        2 
   6   chr6_84610527     HCab    C    G        0      0        2 
   6   chr6_84610527     HPrz    C    G        0      0        2 
   6   chr6_84610527     ZBoe    C    G        0      0        2 
   6   chr6_84610527     ZGre    C    G        0      0        2 
   6   chr6_84610527     ZHar    C    G        0      0        2 
   6   chr6_84610527   Sample    C    G        0      0        2 
   6   chr6_84615710     AAsi    T    G        0      0        2 
   6   chr6_84615710     AKia    T    G        0      0        2 
   6   chr6_84615710     AOna    T    G        0      0        2 
   6   chr6_84615710     ASom    T    G        0      0        2 
   6   chr6_84615710     HCab    T    G        0      0        2 
   6   chr6_84615710     HPrz    T    G        0      0        2 
   6   chr6_84615710     ZBoe    T    G        1      2        2 
   6   chr6_84615710     ZGre    T    G        0      0        2 
   6   chr6_84615710     ZHar    T    G        1      2        2 
   6   chr6_84615710   Sample    T    G        0      0        2 
   6   chr6_84651691     AAsi    G    C        0      0        2 
   6   chr6_84651691     AKia    G    C        0      0        2 
   6   chr6_84651691     AOna    G    C        0      0        2 
   6   chr6_84651691     ASom    G    C        0      0        2 
   6   chr6_84651691     HCab    G    C        1      2        2 
   6   chr6_84651691     HPrz    G    C        1      2        2 
   6   chr6_84651691     ZBoe    G    C        0      0        2 
   6   chr6_84651691     ZGre    G    C        0      0        2 
   6   chr6_84651691     ZHar    G    C        0      0        2 
   6   chr6_84651691   Sample    G    C        0      0        2 
   6   chr6_84664576     AAsi    A    C        0      0        2 
   6   chr6_84664576     AKia    A    C        0      0        2 
   6   chr6_84664576     AOna    A    C        0      0        2 
   6   chr6_84664576     ASom    A    C        0      0        2 
   6   chr6_84664576     HCab    A    C        1      2        2 
   6   chr6_84664576     HPrz    A    C        1      2        2 
   6   chr6_84664576     ZBoe    A    C        0      0        2 
   6   chr6_84664576     ZGre    A    C        0      0        2 
   6   chr6_84664576     ZHar    A    C        0      0        2 
   6   chr6_84664576   Sample    A    C        0      0        2 
   6   chr6_84670252     AAsi    C    G        0      0        2 
   6   chr6_84670252     AKia    C    G        0      0        2 
   6   chr6_84670252     AOna    C    G        0      0        2 
   6   chr6_84670252     ASom    C    G        0      0        2 
   6   chr6_84670252     HCab    C    G        1      2        2 
   6   chr6_84670252     HPrz    C    G        1      2        2 
   6   chr6_84670252     ZBoe    C    G        0      0        2 
   6   chr6_84670252     ZGre    C    G        0      0        2 
   6   chr6_84670252     ZHar    C    G        0      0        2 
   6   chr6_84670252   Sample    C    G        0      0        2 
   6   chr6_84676421     AAsi    C    G        0      0        2 
   6   chr6_84676421     AKia    C    G        0      0        2 
   6   chr6_84676421     AOna    C    G        0      0        2 
   6   chr6_84676421     ASom    C    G        0      0        2 
   6   chr6_84676421     HCab    C    G        0      0        2 
   6   chr6_84676421     HPrz    C    G        0      0        2 
   6   chr6_84676421     ZBoe    C    G      0.5      1        2 
   6   chr6_84676421     ZGre    C    G        0      0        2 
   6   chr6_84676421     ZHar    C    G        0      0        2 
   6   chr6_84676421   Sample    C    G        0      0        2 
   6   chr6_84677714     AAsi    G    C        0      0        2 
   6   chr6_84677714     AKia    G    C        0      0        2 
   6   chr6_84677714     AOna    G    C        0      0        2 
   6   chr6_84677714     ASom    G    C        0      0        2 
   6   chr6_84677714     HCab    G    C        0      0        2 
   6   chr6_84677714     HPrz    G    C        0      0        2 
   6   chr6_84677714     ZBoe    G    C        0      0        2 
   6   chr6_84677714     ZGre    G    C        1      2        2 
   6   chr6_84677714     ZHar    G    C        0      0        2 
   6   chr6_84677714   Sample    G    C        0      0        2 
   6   chr6_84681524     AAsi    C    G        0      0        2 
   6   chr6_84681524     AKia    C    G        0      0        2 
   6   chr6_84681524     AOna    C    G        0      0        2 
   6   chr6_84681524     ASom    C    G        0      0        2 
   6   chr6_84681524     HCab    C    G        0      0        2 
   6   chr6_84681524     HPrz    C    G        0      0        2 
   6   chr6_84681524     ZBoe    C    G        0      0        2 
   6   chr6_84681524     ZGre    C    G        0      0        2 
   6   chr6_84681524     ZHar    C    G      0.5      1        2 
   6   chr6_84681524   Sample    C    G        0      0        2 
   6   chr6_84694537     AAsi    A    T        0      0        2 
   6   chr6_84694537     AKia    A    T        0      0        2 
   6   chr6_84694537     AOna    A    T        0      0        2 
   6   chr6_84694537     ASom    A    T        0      0        2 
   6   chr6_84694537     HCab    A    T        0      0        2 
   6   chr6_84694537     HPrz    A    T        0      0        2 
   6   chr6_84694537     ZBoe    A    T      0.5      1        2 
   6   chr6_84694537     ZGre    A    T        0      0        2 
   6   chr6_84694537     ZHar    A    T        0      0        2 
   6   chr6_84694537   Sample    A    T        0      0        2 
   6   chr6_84705880     AAsi    C    A        0      0        2 
   6   chr6_84705880     AKia    C    A      0.5      1        2 
   6   chr6_84705880     AOna    C    A        0      0        2 
   6   chr6_84705880     ASom    C    A        0      0        2 
   6   chr6_84705880     HCab    C    A        0      0        2 
   6   chr6_84705880     HPrz    C    A        0      0        2 
   6   chr6_84705880     ZBoe    C    A        0      0        2 
   6   chr6_84705880     ZGre    C    A        0      0        2 
   6   chr6_84705880     ZHar    C    A        0      0        2 
   6   chr6_84705880   Sample    C    A        0      0        2 
   7     chr7_225709     AAsi    G    C        0      0        2 
   7     chr7_225709     AKia    G    C        0      0        2 
   7     chr7_225709     AOna    G    C      0.5      1        2 
   7     chr7_225709     ASom    G    C        0      0        2 
   7     chr7_225709     HCab    G    C        0      0        2 
   7     chr7_225709     HPrz    G    C        0      0        2 
   7     chr7_225709     ZBoe    G    C        0      0        2 
   7     chr7_225709     ZGre    G    C        0      0        2 
   7     chr7_225709     ZHar    G    C        0      0        2 
   7     chr7_225709   Sample    G    C        0      0        2 
   7     chr7_266793     AAsi    G    C        1      2        2 
   7     chr7_266793     AKia    G    C        0      0        2 
   7     chr7_266793     AOna    G    C        0      0        2 
   7     chr7_266793     ASom    G    C        1      2        2 
   7     chr7_266793     HCab    G    C        0      0        2 
   7     chr7_266793     HPrz    G    C        0      0        2 
   7     chr7_266793     ZBoe    G    C        0      0        2 
   7     chr7_266793     ZGre    G    C        0      0        2 
   7     chr7_266793     ZHar    G    C        0      0        2 
   7     chr7_266793   Sample    G    C        1      2        2 
   7     chr7_348109     AAsi    T    G        0      0        2 
   7     chr7_348109     AKia    T    G        0      0        2 
   7     chr7_348109     AOna    T    G        0      0        2 
   7     chr7_348109     ASom    T    G        0      0        2 
   7     chr7_348109     HCab    T    G        0      0        2 
   7     chr7_348109     HPrz    T    G        0      0        2 
   7     chr7_348109     ZBoe    T    G        0      0        2 
   7     chr7_348109     ZGre    T    G        0      0        2 
   7     chr7_348109     ZHar    T    G      0.5      1        2 
   7     chr7_348109   Sample    T    G        0      0        2 
   7     chr7_349173     AAsi    C    A        0      0        2 
   7     chr7_349173     AKia    C    A        0      0        2 
   7     chr7_349173     AOna    C    A        0      0        2 
   7     chr7_349173     ASom    C    A        0      0        2 
   7     chr7_349173     HCab    C    A        0      0        2 
   7     chr7_349173     HPrz    C    A      0.5      1        2 
   7     chr7_349173     ZBoe    C    A        0      0        2 
   7     chr7_349173     ZGre    C    A        0      0        2 
   7     chr7_349173     ZHar    C    A        0      0        2 
   7     chr7_349173   Sample    C    A        0      0        2 
   7     chr7_386680     AAsi    T    G        0      0        2 
   7     chr7_386680     AKia    T    G        0      0        2 
   7     chr7_386680     AOna    T    G        0      0        2 
   7     chr7_386680     ASom    T    G        0      0        2 
   7     chr7_386680     HCab    T    G        0      0        2 
   7     chr7_386680     HPrz    T    G        0      0        2 
   7     chr7_386680     ZBoe    T    G      0.5      1        2 
   7     chr7_386680     ZGre    T    G        0      0        2 
   7     chr7_386680     ZHar    T    G        0      0        2 
   7     chr7_386680   Sample    T    G        0      0        2 
   7     chr7_417694     AAsi    C    A        0      0        2 
   7     chr7_417694     AKia    C    A        0      0        2 
   7     chr7_417694     AOna    C    A        0      0        2 
   7     chr7_417694     ASom    C    A        1      2        2 
   7     chr7_417694     HCab    C    A        0      0        2 
   7     chr7_417694     HPrz    C    A        0      0        2 
   7     chr7_417694     ZBoe    C    A        0      0        2 
   7     chr7_417694     ZGre    C    A        0      0        2 
   7     chr7_417694     ZHar    C    A        0      0        2 
   7     chr7_417694   Sample    C    A        0      0        2 
   7     chr7_511055     AAsi    T    G        0      0        2 
   7     chr7_511055     AKia    T    G        0      0        2 
   7     chr7_511055     AOna    T    G        0      0        2 
   7     chr7_511055     ASom    T    G        0      0        2 
   7     chr7_511055     HCab    T    G        1      2        2 
   7     chr7_511055     HPrz    T    G        0      0        2 
   7     chr7_511055     ZBoe    T    G        0      0        2 
   7     chr7_511055     ZGre    T    G        0      0        2 
   7     chr7_511055     ZHar    T    G        0      0        2 
   7     chr7_511055   Sample    T    G        0      0        2 
   7     chr7_541189     AAsi    G    T        0      0        2 
   7     chr7_541189     AKia    G    T        1      2        2 
   7     chr7_541189     AOna    G    T        1      2        2 
   7     chr7_541189     ASom    G    T        0      0        2 
   7     chr7_541189     HCab    G    T        0      0        2 
   7     chr7_541189     HPrz    G    T        0      0        2 
   7     chr7_541189     ZBoe    G    T        0      0        2 
   7     chr7_541189     ZGre    G    T        0      0        2 
   7     chr7_541189     ZHar    G    T        0      0        2 
   7     chr7_541189   Sample    G    T        0      0        2 
   7     chr7_546303     AAsi    T    G        0      0        2 
   7     chr7_546303     AKia    T    G        0      0        2 
   7     chr7_546303     AOna    T    G        0      0        2 
   7     chr7_546303     ASom    T    G        0      0        2 
   7     chr7_546303     HCab    T    G        0      0        2 
   7     chr7_546303     HPrz    T    G        0      0        2 
   7     chr7_546303     ZBoe    T    G        0      0        2 
   7     chr7_546303     ZGre    T    G        0      0        2 
   7     chr7_546303     ZHar    T    G        1      2        2 
   7     chr7_546303   Sample    T    G        0      0        2 
   7     chr7_554485     AAsi    C    A        0      0        2 
   7     chr7_554485     AKia    C    A        0      0        2 
   7     chr7_554485     AOna    C    A        1      2        2 
   7     chr7_554485     ASom    C    A        0      0        2 
   7     chr7_554485     HCab    C    A        0      0        2 
   7     chr7_554485     HPrz    C    A        0      0        2 
   7     chr7_554485     ZBoe    C    A        0      0        2 
   7     chr7_554485     ZGre    C    A        0      0        2 
   7     chr7_554485     ZHar    C    A        0      0        2 
   7     chr7_554485   Sample    C    A        0      0        2 
   7     chr7_559624     AAsi    G    C        0      0        2 
   7     chr7_559624     AKia    G    C        0      0        2 
   7     chr7_559624     AOna    G    C        0      0        2 
   7     chr7_559624     ASom    G    C        0      0        2 
   7     chr7_559624     HCab    G    C        1      2        2 
   7     chr7_559624     HPrz    G    C        1      2        2 
   7     chr7_559624     ZBoe    G    C        0      0        2 
   7     chr7_559624     ZGre    G    C        0      0        2 
   7     chr7_559624     ZHar    G    C        0      0        2 
   7     chr7_559624   Sample    G    C        0      0        2 
   7     chr7_595049     AAsi    C    G        0      0        2 
   7     chr7_595049     AKia    C    G        0      0        2 
   7     chr7_595049     AOna    C    G        0      0        2 
   7     chr7_595049     ASom    C    G        0      0        2 
   7     chr7_595049     HCab    C    G        1      2        2 
   7     chr7_595049     HPrz    C    G        1      2        2 
   7     chr7_595049     ZBoe    C    G        0      0        2 
   7     chr7_595049     ZGre    C    G        0      0        2 
   7     chr7_595049     ZHar    C    G        0      0        2 
   7     chr7_595049   Sample    C    G        0      0        2 
   7     chr7_609978     AAsi    A    C        0      0        2 
   7     chr7_609978     AKia    A    C        0      0        2 
   7     chr7_609978     AOna    A    C        0      0        2 
   7     chr7_609978     ASom    A    C        0      0        2 
   7     chr7_609978     HCab    A    C        0      0        2 
   7     chr7_609978     HPrz    A    C        0      0        2 
   7     chr7_609978     ZBoe    A    C        0      0        2 
   7     chr7_609978     ZGre    A    C        1      2        2 
   7     chr7_609978     ZHar    A    C        1      2        2 
   7     chr7_609978   Sample    A    C        0      0        2 
   7     chr7_706019     AAsi    C    G      0.5      1        2 
   7     chr7_706019     AKia    C    G        0      0        2 
   7     chr7_706019     AOna    C    G        0      0        2 
   7     chr7_706019     ASom    C    G        0      0        2 
   7     chr7_706019     HCab    C    G        0      0        2 
   7     chr7_706019     HPrz    C    G        0      0        2 
   7     chr7_706019     ZBoe    C    G        0      0        2 
   7     chr7_706019     ZGre    C    G        0      0        2 
   7     chr7_706019     ZHar    C    G        0      0        2 
   7     chr7_706019   Sample    C    G        0      0        2 
   7     chr7_752565     AAsi    C    A        0      0        2 
   7     chr7_752565     AKia    C    A        0      0        2 
   7     chr7_752565     AOna    C    A        0      0        2 
   7     chr7_752565     ASom    C    A        0      0        2 
   7     chr7_752565     HCab    C    A        1      2        2 
   7     chr7_752565     HPrz    C    A        1      2        2 
   7     chr7_752565     ZBoe    C    A        0      0        2 
   7     chr7_752565     ZGre    C    A        0      0        2 
   7     chr7_752565     ZHar    C    A        0      0        2 
   7     chr7_752565   Sample    C    A        0      0        2 
   7     chr7_775470     AAsi    C    A        0      0        2 
   7     chr7_775470     AKia    C    A        0      0        2 
   7     chr7_775470     AOna    C    A        0      0        2 
   7     chr7_775470     ASom    C    A        0      0        2 
   7     chr7_775470     HCab    C    A        1      2        2 
   7     chr7_775470     HPrz    C    A        0      0        2 
   7     chr7_775470     ZBoe    C    A        0      0        2 
   7     chr7_775470     ZGre    C    A        0      0        2 
   7     chr7_775470     ZHar    C    A        0      0        2 
   7     chr7_775470   Sample    C    A        0      0        2 
   7     chr7_776132     AAsi    G    C        0      0        2 
   7     chr7_776132     AKia    G    C        0      0        2 
   7     chr7_776132     AOna    G    C        0      0        2 
   7     chr7_776132     ASom    G    C        0      0        2 
   7     chr7_776132     HCab    G    C        0      0        2 
   7     chr7_776132     HPrz    G    C        0      0        2 
   7     chr7_776132     ZBoe    G    C      0.5      1        2 
   7     chr7_776132     ZGre    G    C        0      0        2 
   7     chr7_776132     ZHar    G    C        0      0        2 
   7     chr7_776132   Sample    G    C        0      0        2 
   7     chr7_785902     AAsi    C    A        0      0        2 
   7     chr7_785902     AKia    C    A        0      0        2 
   7     chr7_785902     AOna    C    A        0      0        2 
   7     chr7_785902     ASom    C    A        0      0        2 
   7     chr7_785902     HCab    C    A        0      0        2 
   7     chr7_785902     HPrz    C    A        1      2        2 
   7     chr7_785902     ZBoe    C    A        0      0        2 
   7     chr7_785902     ZGre    C    A        0      0        2 
   7     chr7_785902     ZHar    C    A        0      0        2 
   7     chr7_785902   Sample    C    A        0      0        2 
   7     chr7_816879     AAsi    C    G        0      0        2 
   7     chr7_816879     AKia    C    G        0      0        2 
   7     chr7_816879     AOna    C    G        0      0        2 
   7     chr7_816879     ASom    C    G        1      2        2 
   7     chr7_816879     HCab    C    G        0      0        2 
   7     chr7_816879     HPrz    C    G        0      0        2 
   7     chr7_816879     ZBoe    C    G        0      0        2 
   7     chr7_816879     ZGre    C    G        0      0        2 
   7     chr7_816879     ZHar    C    G        0      0        2 
   7     chr7_816879   Sample    C    G        0      0        2 
   7     chr7_818287     AAsi    A    C        0      0        2 
   7     chr7_818287     AKia    A    C        0      0        2 
   7     chr7_818287     AOna    A    C        0      0        2 
   7     chr7_818287     ASom    A    C        0      0        2 
   7     chr7_818287     HCab    A    C        0      0        2 
   7     chr7_818287     HPrz    A    C        1      2        2 
   7     chr7_818287     ZBoe    A    C        0      0        2 
   7     chr7_818287     ZGre    A    C        0      0        2 
   7     chr7_818287     ZHar    A    C        0      0        2 
   7     chr7_818287   Sample    A    C        0      0        2 
   7     chr7_827015     AAsi    A    C        0      0        2 
   7     chr7_827015     AKia    A    C        0      0        2 
   7     chr7_827015     AOna    A    C        0      0        2 
   7     chr7_827015     ASom    A    C        0      0        2 
   7     chr7_827015     HCab    A    C        0      0        2 
   7     chr7_827015     HPrz    A    C        0      0        2 
   7     chr7_827015     ZBoe    A    C        0      0        2 
   7     chr7_827015     ZGre    A    C        1      2        2 
   7     chr7_827015     ZHar    A    C        0      0        2 
   7     chr7_827015   Sample    A    C        0      0        2 
   7     chr7_868587     AAsi    G    C        0      0        2 
   7     chr7_868587     AKia    G    C        0      0        2 
   7     chr7_868587     AOna    G    C        0      0        2 
   7     chr7_868587     ASom    G    C        0      0        2 
   7     chr7_868587     HCab    G    C        0      0        2 
   7     chr7_868587     HPrz    G    C        0      0        2 
   7     chr7_868587     ZBoe    G    C        1      2        2 
   7     chr7_868587     ZGre    G    C        0      0        2 
   7     chr7_868587     ZHar    G    C        0      0        2 
   7     chr7_868587   Sample    G    C        0      0        2 
   7     chr7_975773     AAsi    C    A        1      2        2 
   7     chr7_975773     AKia    C    A        0      0        2 
   7     chr7_975773     AOna    C    A        0      0        2 
   7     chr7_975773     ASom    C    A        1      2        2 
   7     chr7_975773     HCab    C    A        0      0        2 
   7     chr7_975773     HPrz    C    A        0      0        2 
   7     chr7_975773     ZBoe    C    A        0      0        2 
   7     chr7_975773     ZGre    C    A        0      0        2 
   7     chr7_975773     ZHar    C    A        0      0        2 
   7     chr7_975773   Sample    C    A        1      2        2 
   7    chr7_1010676     AAsi    T    G        0      0        2 
   7    chr7_1010676     AKia    T    G        1      2        2 
   7    chr7_1010676     AOna    T    G        1      2        2 
   7    chr7_1010676     ASom    T    G        0      0        2 
   7    chr7_1010676     HCab    T    G        0      0        2 
   7    chr7_1010676     HPrz    T    G        0      0        2 
   7    chr7_1010676     ZBoe    T    G        0      0        2 
   7    chr7_1010676     ZGre    T    G        0      0        2 
   7    chr7_1010676     ZHar    T    G        0      0        2 
   7    chr7_1010676   Sample    T    G        0      0        2 
   7    chr7_1019006     AAsi    T    A        0      0        2 
   7    chr7_1019006     AKia    T    A        0      0        2 
   7    chr7_1019006     AOna    T    A      0.5      1        2 
   7    chr7_1019006     ASom    T    A        0      0        2 
   7    chr7_1019006     HCab    T    A        0      0        2 
   7    chr7_1019006     HPrz    T    A        0      0        2 
   7    chr7_1019006     ZBoe    T    A        0      0        2 
   7    chr7_1019006     ZGre    T    A        0      0        2 
   7    chr7_1019006     ZHar    T    A        0      0        2 
   7    chr7_1019006   Sample    T    A        0      0        2 
   7    chr7_1023521     AAsi    G    T        0      0        2 
   7    chr7_1023521     AKia    G    T        0      0        2 
   7    chr7_1023521     AOna    G    T        0      0        2 
   7    chr7_1023521     ASom    G    T        0      0        2 
   7    chr7_1023521     HCab    G    T        1      2        2 
   7    chr7_1023521     HPrz    G    T        1      2        2 
   7    chr7_1023521     ZBoe    G    T        0      0        2 
   7    chr7_1023521     ZGre    G    T        0      0        2 
   7    chr7_1023521     ZHar    G    T        0      0        2 
   7    chr7_1023521   Sample    G    T        0      0        2 
   7    chr7_1035158     AAsi    C    G        0      0        2 
   7    chr7_1035158     AKia    C    G        0      0        2 
   7    chr7_1035158     AOna    C    G        0      0        2 
   7    chr7_1035158     ASom    C    G        0      0        2 
   7    chr7_1035158     HCab    C    G        1      2        2 
   7    chr7_1035158     HPrz    C    G        1      2        2 
   7    chr7_1035158     ZBoe    C    G        0      0        2 
   7    chr7_1035158     ZGre    C    G        0      0        2 
   7    chr7_1035158     ZHar    C    G        0      0        2 
   7    chr7_1035158   Sample    C    G        0      0        2 
   7    chr7_1136741     AAsi    T    G        0      0        2 
   7    chr7_1136741     AKia    T    G        0      0        2 
   7    chr7_1136741     AOna    T    G        1      2        2 
   7    chr7_1136741     ASom    T    G        0      0        2 
   7    chr7_1136741     HCab    T    G        0      0        2 
   7    chr7_1136741     HPrz    T    G        0      0        2 
   7    chr7_1136741     ZBoe    T    G        0      0        2 
   7    chr7_1136741     ZGre    T    G        0      0        2 
   7    chr7_1136741     ZHar    T    G        0      0        2 
   7    chr7_1136741   Sample    T    G        0      0        2 
   7    chr7_1150400     AAsi    G    C        0      0        2 
   7    chr7_1150400     AKia    G    C        0      0        2 
   7    chr7_1150400     AOna    G    C      0.5      1        2 
   7    chr7_1150400     ASom    G    C        0      0        2 
   7    chr7_1150400     HCab    G    C        0      0        2 
   7    chr7_1150400     HPrz    G    C        0      0        2 
   7    chr7_1150400     ZBoe    G    C        0      0        2 
   7    chr7_1150400     ZGre    G    C        0      0        2 
   7    chr7_1150400     ZHar    G    C        0      0        2 
   7    chr7_1150400   Sample    G    C        0      0        2 
   7    chr7_1207475     AAsi    G    C        0      0        2 
   7    chr7_1207475     AKia    G    C        0      0        2 
   7    chr7_1207475     AOna    G    C        0      0        2 
   7    chr7_1207475     ASom    G    C        0      0        2 
   7    chr7_1207475     HCab    G    C        1      2        2 
   7    chr7_1207475     HPrz    G    C        1      2        2 
   7    chr7_1207475     ZBoe    G    C        0      0        2 
   7    chr7_1207475     ZGre    G    C        0      0        2 
   7    chr7_1207475     ZHar    G    C        0      0        2 
   7    chr7_1207475   Sample    G    C        0      0        2 
   7    chr7_1208331     AAsi    C    G        0      0        2 
   7    chr7_1208331     AKia    C    G        0      0        2 
   7    chr7_1208331     AOna    C    G        0      0        2 
   7    chr7_1208331     ASom    C    G        0      0        2 
   7    chr7_1208331     HCab    C    G        0      0        2 
   7    chr7_1208331     HPrz    C    G        0      0        2 
   7    chr7_1208331     ZBoe    C    G        0      0        2 
   7    chr7_1208331     ZGre    C    G        0      0        2 
   7    chr7_1208331     ZHar    C    G        1      2        2 
   7    chr7_1208331   Sample    C    G        0      0        2 
   7    chr7_1244472     AAsi    G    C        1      2        2 
   7    chr7_1244472     AKia    G    C        1      2        2 
   7    chr7_1244472     AOna    G    C      0.5      1        2 
   7    chr7_1244472     ASom    G    C        1      2        2 
   7    chr7_1244472     HCab    G    C        0      0        2 
   7    chr7_1244472     HPrz    G    C        0      0        2 
   7    chr7_1244472     ZBoe    G    C        0      0        2 
   7    chr7_1244472     ZGre    G    C        0      0        2 
   7    chr7_1244472     ZHar    G    C        0      0        2 
   7    chr7_1244472   Sample    G    C        1      2        2 
   7    chr7_1248643     AAsi    A    C        0      0        2 
   7    chr7_1248643     AKia    A    C        0      0        2 
   7    chr7_1248643     AOna    A    C        0      0        2 
   7    chr7_1248643     ASom    A    C        0      0        2 
   7    chr7_1248643     HCab    A    C        0      0        2 
   7    chr7_1248643     HPrz    A    C        0      0        2 
   7    chr7_1248643     ZBoe    A    C        0      0        2 
   7    chr7_1248643     ZGre    A    C        0      0        2 
   7    chr7_1248643     ZHar    A    C        1      2        2 
   7    chr7_1248643   Sample    A    C        0      0        2 
   7    chr7_1271210     AAsi    T    G        0      0        2 
   7    chr7_1271210     AKia    T    G        0      0        2 
   7    chr7_1271210     AOna    T    G        0      0        2 
   7    chr7_1271210     ASom    T    G        0      0        2 
   7    chr7_1271210     HCab    T    G        0      0        2 
   7    chr7_1271210     HPrz    T    G        0      0        2 
   7    chr7_1271210     ZBoe    T    G        0      0        2 
   7    chr7_1271210     ZGre    T    G      0.5      1        2 
   7    chr7_1271210     ZHar    T    G        0      0        2 
   7    chr7_1271210   Sample    T    G        0      0        2 
   7    chr7_1293842     AAsi    G    T        0      0        2 
   7    chr7_1293842     AKia    G    T        1      2        2 
   7    chr7_1293842     AOna    G    T        0      0        2 
   7    chr7_1293842     ASom    G    T        0      0        2 
   7    chr7_1293842     HCab    G    T        0      0        2 
   7    chr7_1293842     HPrz    G    T        0      0        2 
   7    chr7_1293842     ZBoe    G    T        0      0        2 
   7    chr7_1293842     ZGre    G    T        0      0        2 
   7    chr7_1293842     ZHar    G    T        0      0        2 
   7    chr7_1293842   Sample    G    T        0      0        2 
   7    chr7_1318112     AAsi    A    C        1      2        2 
   7    chr7_1318112     AKia    A    C        0      0        2 
   7    chr7_1318112     AOna    A    C        0      0        2 
   7    chr7_1318112     ASom    A    C      0.5      1        2 
   7    chr7_1318112     HCab    A    C        0      0        2 
   7    chr7_1318112     HPrz    A    C        0      0        2 
   7    chr7_1318112     ZBoe    A    C        0      0        2 
   7    chr7_1318112     ZGre    A    C        0      0        2 
   7    chr7_1318112     ZHar    A    C        0      0        2 
   7    chr7_1318112   Sample    A    C        1      2        2 
   7    chr7_1334129     AAsi    C    A        0      0        2 
   7    chr7_1334129     AKia    C    A        0      0        2 
   7    chr7_1334129     AOna    C    A        0      0        2 
   7    chr7_1334129     ASom    C    A        0      0        2 
   7    chr7_1334129     HCab    C    A        1      2        2 
   7    chr7_1334129     HPrz    C    A        0      0        2 
   7    chr7_1334129     ZBoe    C    A        0      0        2 
   7    chr7_1334129     ZGre    C    A        0      0        2 
   7    chr7_1334129     ZHar    C    A        0      0        2 
   7    chr7_1334129   Sample    C    A        0      0        2 
   7    chr7_1359665     AAsi    G    C        0      0        2 
   7    chr7_1359665     AKia    G    C        0      0        2 
   7    chr7_1359665     AOna    G    C        0      0        2 
   7    chr7_1359665     ASom    G    C        0      0        2 
   7    chr7_1359665     HCab    G    C        1      2        2 
   7    chr7_1359665     HPrz    G    C        1      2        2 
   7    chr7_1359665     ZBoe    G    C        0      0        2 
   7    chr7_1359665     ZGre    G    C        0      0        2 
   7    chr7_1359665     ZHar    G    C        0      0        2 
   7    chr7_1359665   Sample    G    C        0      0        2 
   7    chr7_1361688     AAsi    C    G        0      0        2 
   7    chr7_1361688     AKia    C    G        0      0        2 
   7    chr7_1361688     AOna    C    G        0      0        2 
   7    chr7_1361688     ASom    C    G        0      0        2 
   7    chr7_1361688     HCab    C    G        1      2        2 
   7    chr7_1361688     HPrz    C    G        1      2        2 
   7    chr7_1361688     ZBoe    C    G        0      0        2 
   7    chr7_1361688     ZGre    C    G        0      0        2 
   7    chr7_1361688     ZHar    C    G        0      0        2 
   7    chr7_1361688   Sample    C    G        0      0        2 
   7    chr7_1362806     AAsi    T    G        0      0        2 
   7    chr7_1362806     AKia    T    G        0      0        2 
   7    chr7_1362806     AOna    T    G        0      0        2 
   7    chr7_1362806     ASom    T    G        0      0        2 
   7    chr7_1362806     HCab    T    G        1      2        2 
   7    chr7_1362806     HPrz    T    G        1      2        2 
   7    chr7_1362806     ZBoe    T    G        0      0        2 
   7    chr7_1362806     ZGre    T    G        0      0        2 
   7    chr7_1362806     ZHar    T    G        0      0        2 
   7    chr7_1362806   Sample    T    G        0      0        2 
   7    chr7_1371838     AAsi    A    C        0      0        2 
   7    chr7_1371838     AKia    A    C        0      0        2 
   7    chr7_1371838     AOna    A    C      0.5      1        2 
   7    chr7_1371838     ASom    A    C        0      0        2 
   7    chr7_1371838     HCab    A    C        0      0        2 
   7    chr7_1371838     HPrz    A    C        0      0        2 
   7    chr7_1371838     ZBoe    A    C        0      0        2 
   7    chr7_1371838     ZGre    A    C        0      0        2 
   7    chr7_1371838     ZHar    A    C        0      0        2 
   7    chr7_1371838   Sample    A    C        0      0        2 
   7    chr7_1428022     AAsi    G    T        0      0        2 
   7    chr7_1428022     AKia    G    T        0      0        2 
   7    chr7_1428022     AOna    G    T        0      0        2 
   7    chr7_1428022     ASom    G    T        0      0        2 
   7    chr7_1428022     HCab    G    T        0      0        2 
   7    chr7_1428022     HPrz    G    T        0      0        2 
   7    chr7_1428022     ZBoe    G    T      0.5      1        2 
   7    chr7_1428022     ZGre    G    T        0      0        2 
   7    chr7_1428022     ZHar    G    T        0      0        2 
   7    chr7_1428022   Sample    G    T        0      0        2 
   7    chr7_1458414     AAsi    G    T        0      0        2 
   7    chr7_1458414     AKia    G    T        0      0        2 
   7    chr7_1458414     AOna    G    T        0      0        2 
   7    chr7_1458414     ASom    G    T        0      0        2 
   7    chr7_1458414     HCab    G    T        1      2        2 
   7    chr7_1458414     HPrz    G    T        1      2        2 
   7    chr7_1458414     ZBoe    G    T        0      0        2 
   7    chr7_1458414     ZGre    G    T        0      0        2 
   7    chr7_1458414     ZHar    G    T        0      0        2 
   7    chr7_1458414   Sample    G    T        0      0        2 
   7    chr7_1459285     AAsi    A    T        0      0        2 
   7    chr7_1459285     AKia    A    T        0      0        2 
   7    chr7_1459285     AOna    A    T        0      0        2 
   7    chr7_1459285     ASom    A    T        0      0        2 
   7    chr7_1459285     HCab    A    T        0      0        2 
   7    chr7_1459285     HPrz    A    T        0      0        2 
   7    chr7_1459285     ZBoe    A    T      0.5      1        2 
   7    chr7_1459285     ZGre    A    T        0      0        2 
   7    chr7_1459285     ZHar    A    T        1      2        2 
   7    chr7_1459285   Sample    A    T        0      0        2 
   7    chr7_1483867     AAsi    G    C        0      0        2 
   7    chr7_1483867     AKia    G    C        0      0        2 
   7    chr7_1483867     AOna    G    C        0      0        2 
   7    chr7_1483867     ASom    G    C        0      0        2 
   7    chr7_1483867     HCab    G    C        1      2        2 
   7    chr7_1483867     HPrz    G    C        1      2        2 
   7    chr7_1483867     ZBoe    G    C        0      0        2 
   7    chr7_1483867     ZGre    G    C        0      0        2 
   7    chr7_1483867     ZHar    G    C        0      0        2 
   7    chr7_1483867   Sample    G    C        0      0        2 
   7    chr7_1501654     AAsi    T    A        0      0        2 
   7    chr7_1501654     AKia    T    A        0      0        2 
   7    chr7_1501654     AOna    T    A      0.5      1        2 
   7    chr7_1501654     ASom    T    A        0      0        2 
   7    chr7_1501654     HCab    T    A        0      0        2 
   7    chr7_1501654     HPrz    T    A        0      0        2 
   7    chr7_1501654     ZBoe    T    A        0      0        2 
   7    chr7_1501654     ZGre    T    A        0      0        2 
   7    chr7_1501654     ZHar    T    A        0      0        2 
   7    chr7_1501654   Sample    T    A        0      0        2 
   7    chr7_1518030     AAsi    G    C        0      0        2 
   7    chr7_1518030     AKia    G    C        1      2        2 
   7    chr7_1518030     AOna    G    C        0      0        2 
   7    chr7_1518030     ASom    G    C        0      0        2 
   7    chr7_1518030     HCab    G    C        0      0        2 
   7    chr7_1518030     HPrz    G    C        0      0        2 
   7    chr7_1518030     ZBoe    G    C        0      0        2 
   7    chr7_1518030     ZGre    G    C        0      0        2 
   7    chr7_1518030     ZHar    G    C        0      0        2 
   7    chr7_1518030   Sample    G    C        0      0        2 
   7    chr7_1520216     AAsi    C    G        0      0        2 
   7    chr7_1520216     AKia    C    G        1      2        2 
   7    chr7_1520216     AOna    C    G        1      2        2 
   7    chr7_1520216     ASom    C    G        0      0        2 
   7    chr7_1520216     HCab    C    G        0      0        2 
   7    chr7_1520216     HPrz    C    G        0      0        2 
   7    chr7_1520216     ZBoe    C    G        0      0        2 
   7    chr7_1520216     ZGre    C    G        0      0        2 
   7    chr7_1520216     ZHar    C    G        0      0        2 
   7    chr7_1520216   Sample    C    G        0      0        2 
   7    chr7_1571837     AAsi    T    G        0      0        2 
   7    chr7_1571837     AKia    T    G        0      0        2 
   7    chr7_1571837     AOna    T    G        0      0        2 
   7    chr7_1571837     ASom    T    G        1      2        2 
   7    chr7_1571837     HCab    T    G        0      0        2 
   7    chr7_1571837     HPrz    T    G        0      0        2 
   7    chr7_1571837     ZBoe    T    G        0      0        2 
   7    chr7_1571837     ZGre    T    G        0      0        2 
   7    chr7_1571837     ZHar    T    G        0      0        2 
   7    chr7_1571837   Sample    T    G        0      0        2 
   7    chr7_1573933     AAsi    G    C        1      2        2 
   7    chr7_1573933     AKia    G    C        0      0        2 
   7    chr7_1573933     AOna    G    C        0      0        2 
   7    chr7_1573933     ASom    G    C        1      2        2 
   7    chr7_1573933     HCab    G    C        0      0        2 
   7    chr7_1573933     HPrz    G    C        0      0        2 
   7    chr7_1573933     ZBoe    G    C        0      0        2 
   7    chr7_1573933     ZGre    G    C        0      0        2 
   7    chr7_1573933     ZHar    G    C        0      0        2 
   7    chr7_1573933   Sample    G    C        1      2        2 
   7    chr7_1579245     AAsi    T    A        0      0        2 
   7    chr7_1579245     AKia    T    A        0      0        2 
   7    chr7_1579245     AOna    T    A        0      0        2 
   7    chr7_1579245     ASom    T    A        0      0        2 
   7    chr7_1579245     HCab    T    A        0      0        2 
   7    chr7_1579245     HPrz    T    A        0      0        2 
   7    chr7_1579245     ZBoe    T    A        0      0        2 
   7    chr7_1579245     ZGre    T    A        0      0        2 
   7    chr7_1579245     ZHar    T    A        1      2        2 
   7    chr7_1579245   Sample    T    A        0      0        2 
   7    chr7_1634061     AAsi    T    A        0      0        2 
   7    chr7_1634061     AKia    T    A        0      0        2 
   7    chr7_1634061     AOna    T    A        0      0        2 
   7    chr7_1634061     ASom    T    A        0      0        2 
   7    chr7_1634061     HCab    T    A        0      0        2 
   7    chr7_1634061     HPrz    T    A        0      0        2 
   7    chr7_1634061     ZBoe    T    A      0.5      1        2 
   7    chr7_1634061     ZGre    T    A        0      0        2 
   7    chr7_1634061     ZHar    T    A        0      0        2 
   7    chr7_1634061   Sample    T    A        0      0        2 
   7    chr7_1636399     AAsi    A    C        0      0        2 
   7    chr7_1636399     AKia    A    C        0      0        2 
   7    chr7_1636399     AOna    A    C        0      0        2 
   7    chr7_1636399     ASom    A    C        0      0        2 
   7    chr7_1636399     HCab    A    C        1      2        2 
   7    chr7_1636399     HPrz    A    C        0      0        2 
   7    chr7_1636399     ZBoe    A    C        0      0        2 
   7    chr7_1636399     ZGre    A    C        0      0        2 
   7    chr7_1636399     ZHar    A    C        0      0        2 
   7    chr7_1636399   Sample    A    C        0      0        2 
   7    chr7_1666813     AAsi    A    T        0      0        2 
   7    chr7_1666813     AKia    A    T        0      0        2 
   7    chr7_1666813     AOna    A    T        0      0        2 
   7    chr7_1666813     ASom    A    T        0      0        2 
   7    chr7_1666813     HCab    A    T        1      2        2 
   7    chr7_1666813     HPrz    A    T        0      0        2 
   7    chr7_1666813     ZBoe    A    T        0      0        2 
   7    chr7_1666813     ZGre    A    T        0      0        2 
   7    chr7_1666813     ZHar    A    T        0      0        2 
   7    chr7_1666813   Sample    A    T        0      0        2 
   7    chr7_1679953     AAsi    C    A        0      0        2 
   7    chr7_1679953     AKia    C    A        0      0        2 
   7    chr7_1679953     AOna    C    A        0      0        2 
   7    chr7_1679953     ASom    C    A        1      2        2 
   7    chr7_1679953     HCab    C    A        0      0        2 
   7    chr7_1679953     HPrz    C    A        0      0        2 
   7    chr7_1679953     ZBoe    C    A        0      0        2 
   7    chr7_1679953     ZGre    C    A        0      0        2 
   7    chr7_1679953     ZHar    C    A        0      0        2 
   7    chr7_1679953   Sample    C    A        0      0        2 
   7    chr7_1709828     AAsi    C    G        0      0        2 
   7    chr7_1709828     AKia    C    G        0      0        2 
   7    chr7_1709828     AOna    C    G        0      0        2 
   7    chr7_1709828     ASom    C    G        0      0        2 
   7    chr7_1709828     HCab    C    G        1      2        2 
   7    chr7_1709828     HPrz    C    G        1      2        2 
   7    chr7_1709828     ZBoe    C    G        0      0        2 
   7    chr7_1709828     ZGre    C    G        0      0        2 
   7    chr7_1709828     ZHar    C    G        0      0        2 
   7    chr7_1709828   Sample    C    G        0      0        2 
   7    chr7_1712903     AAsi    G    C        0      0        2 
   7    chr7_1712903     AKia    G    C        0      0        2 
   7    chr7_1712903     AOna    G    C        0      0        2 
   7    chr7_1712903     ASom    G    C        0      0        2 
   7    chr7_1712903     HCab    G    C        0      0        2 
   7    chr7_1712903     HPrz    G    C        0      0        2 
   7    chr7_1712903     ZBoe    G    C      0.5      1        2 
   7    chr7_1712903     ZGre    G    C        0      0        2 
   7    chr7_1712903     ZHar    G    C        0      0        2 
   7    chr7_1712903   Sample    G    C        0      0        2 
   7    chr7_1724607     AAsi    G    C        0      0        2 
   7    chr7_1724607     AKia    G    C        0      0        2 
   7    chr7_1724607     AOna    G    C      0.5      1        2 
   7    chr7_1724607     ASom    G    C        0      0        2 
   7    chr7_1724607     HCab    G    C        0      0        2 
   7    chr7_1724607     HPrz    G    C        0      0        2 
   7    chr7_1724607     ZBoe    G    C        0      0        2 
   7    chr7_1724607     ZGre    G    C        0      0        2 
   7    chr7_1724607     ZHar    G    C        0      0        2 
   7    chr7_1724607   Sample    G    C        0      0        2 
   7    chr7_1796288     AAsi    G    C        0      0        2 
   7    chr7_1796288     AKia    G    C      0.5      1        2 
   7    chr7_1796288     AOna    G    C        0      0        2 
   7    chr7_1796288     ASom    G    C        0      0        2 
   7    chr7_1796288     HCab    G    C        0      0        2 
   7    chr7_1796288     HPrz    G    C        0      0        2 
   7    chr7_1796288     ZBoe    G    C        0      0        2 
   7    chr7_1796288     ZGre    G    C        0      0        2 
   7    chr7_1796288     ZHar    G    C        0      0        2 
   7    chr7_1796288   Sample    G    C        0      0        2 
   7    chr7_1838377     AAsi    C    A        1      2        2 
   7    chr7_1838377     AKia    C    A        0      0        2 
   7    chr7_1838377     AOna    C    A        0      0        2 
   7    chr7_1838377     ASom    C    A        1      2        2 
   7    chr7_1838377     HCab    C    A        0      0        2 
   7    chr7_1838377     HPrz    C    A        0      0        2 
   7    chr7_1838377     ZBoe    C    A        0      0        2 
   7    chr7_1838377     ZGre    C    A        0      0        2 
   7    chr7_1838377     ZHar    C    A        0      0        2 
   7    chr7_1838377   Sample    C    A        1      2        2 
   7    chr7_1858395     AAsi    T    G        0      0        2 
   7    chr7_1858395     AKia    T    G        0      0        2 
   7    chr7_1858395     AOna    T    G        0      0        2 
   7    chr7_1858395     ASom    T    G        0      0        2 
   7    chr7_1858395     HCab    T    G        1      2        2 
   7    chr7_1858395     HPrz    T    G      0.5      1        2 
   7    chr7_1858395     ZBoe    T    G        0      0        2 
   7    chr7_1858395     ZGre    T    G        0      0        2 
   7    chr7_1858395     ZHar    T    G        0      0        2 
   7    chr7_1858395   Sample    T    G        0      0        2 
   7    chr7_1898781     AAsi    G    C        0      0        2 
   7    chr7_1898781     AKia    G    C        0      0        2 
   7    chr7_1898781     AOna    G    C        0      0        2 
   7    chr7_1898781     ASom    G    C      0.5      1        2 
   7    chr7_1898781     HCab    G    C        0      0        2 
   7    chr7_1898781     HPrz    G    C        0      0        2 
   7    chr7_1898781     ZBoe    G    C        0      0        2 
   7    chr7_1898781     ZGre    G    C        0      0        2 
   7    chr7_1898781     ZHar    G    C        0      0        2 
   7    chr7_1898781   Sample    G    C        0      0        2 
   7    chr7_1953017     AAsi    G    C        0      0        2 
   7    chr7_1953017     AKia    G    C        0      0        2 
   7    chr7_1953017     AOna    G    C        0      0        2 
   7    chr7_1953017     ASom    G    C        0      0        2 
   7    chr7_1953017     HCab    G    C        0      0        2 
   7    chr7_1953017     HPrz    G    C        0      0        2 
   7    chr7_1953017     ZBoe    G    C        1      2        2 
   7    chr7_1953017     ZGre    G    C        1      2        2 
   7    chr7_1953017     ZHar    G    C        1      2        2 
   7    chr7_1953017   Sample    G    C        0      0        2 
   7    chr7_1958977     AAsi    T    A        0      0        2 
   7    chr7_1958977     AKia    T    A        1      2        2 
   7    chr7_1958977     AOna    T    A        1      2        2 
   7    chr7_1958977     ASom    T    A        0      0        2 
   7    chr7_1958977     HCab    T    A        0      0        2 
   7    chr7_1958977     HPrz    T    A        0      0        2 
   7    chr7_1958977     ZBoe    T    A        0      0        2 
   7    chr7_1958977     ZGre    T    A        0      0        2 
   7    chr7_1958977     ZHar    T    A        0      0        2 
   7    chr7_1958977   Sample    T    A        0      0        2 
   7    chr7_2114491     AAsi    G    T        0      0        2 
   7    chr7_2114491     AKia    G    T        0      0        2 
   7    chr7_2114491     AOna    G    T        0      0        2 
   7    chr7_2114491     ASom    G    T        0      0        2 
   7    chr7_2114491     HCab    G    T        1      2        2 
   7    chr7_2114491     HPrz    G    T        1      2        2 
   7    chr7_2114491     ZBoe    G    T        0      0        2 
   7    chr7_2114491     ZGre    G    T        0      0        2 
   7    chr7_2114491     ZHar    G    T        0      0        2 
   7    chr7_2114491   Sample    G    T        0      0        2 
   7    chr7_2127130     AAsi    A    C        0      0        2 
   7    chr7_2127130     AKia    A    C        0      0        2 
   7    chr7_2127130     AOna    A    C        0      0        2 
   7    chr7_2127130     ASom    A    C        1      2        2 
   7    chr7_2127130     HCab    A    C        0      0        2 
   7    chr7_2127130     HPrz    A    C        0      0        2 
   7    chr7_2127130     ZBoe    A    C        0      0        2 
   7    chr7_2127130     ZGre    A    C        0      0        2 
   7    chr7_2127130     ZHar    A    C        0      0        2 
   7    chr7_2127130   Sample    A    C        0      0        2 
   7    chr7_2226492     AAsi    C    G        0      0        2 
   7    chr7_2226492     AKia    C    G        1      2        2 
   7    chr7_2226492     AOna    C    G      0.5      1        2 
   7    chr7_2226492     ASom    C    G        0      0        2 
   7    chr7_2226492     HCab    C    G        0      0        2 
   7    chr7_2226492     HPrz    C    G        0      0        2 
   7    chr7_2226492     ZBoe    C    G        0      0        2 
   7    chr7_2226492     ZGre    C    G        0      0        2 
   7    chr7_2226492     ZHar    C    G        0      0        2 
   7    chr7_2226492   Sample    C    G        0      0        2 
   7    chr7_2241566     AAsi    C    A        0      0        2 
   7    chr7_2241566     AKia    C    A        0      0        2 
   7    chr7_2241566     AOna    C    A        0      0        2 
   7    chr7_2241566     ASom    C    A        0      0        2 
   7    chr7_2241566     HCab    C    A        1      2        2 
   7    chr7_2241566     HPrz    C    A        0      0        2 
   7    chr7_2241566     ZBoe    C    A        0      0        2 
   7    chr7_2241566     ZGre    C    A        0      0        2 
   7    chr7_2241566     ZHar    C    A        0      0        2 
   7    chr7_2241566   Sample    C    A        0      0        2 
   7    chr7_2280005     AAsi    G    C        0      0        2 
   7    chr7_2280005     AKia    G    C        0      0        2 
   7    chr7_2280005     AOna    G    C        0      0        2 
   7    chr7_2280005     ASom    G    C        0      0        2 
   7    chr7_2280005     HCab    G    C        1      2        2 
   7    chr7_2280005     HPrz    G    C      0.5      1        2 
   7    chr7_2280005     ZBoe    G    C        0      0        2 
   7    chr7_2280005     ZGre    G    C        0      0        2 
   7    chr7_2280005     ZHar    G    C        0      0        2 
   7    chr7_2280005   Sample    G    C        0      0        2 
   7    chr7_2282214     AAsi    C    G        0      0        2 
   7    chr7_2282214     AKia    C    G      0.5      1        2 
   7    chr7_2282214     AOna    C    G        0      0        2 
   7    chr7_2282214     ASom    C    G        0      0        2 
   7    chr7_2282214     HCab    C    G        0      0        2 
   7    chr7_2282214     HPrz    C    G        0      0        2 
   7    chr7_2282214     ZBoe    C    G        0      0        2 
   7    chr7_2282214     ZGre    C    G        0      0        2 
   7    chr7_2282214     ZHar    C    G        0      0        2 
   7    chr7_2282214   Sample    C    G        0      0        2 
   7    chr7_2299809     AAsi    G    C        0      0        2 
   7    chr7_2299809     AKia    G    C        0      0        2 
   7    chr7_2299809     AOna    G    C      0.5      1        2 
   7    chr7_2299809     ASom    G    C        0      0        2 
   7    chr7_2299809     HCab    G    C        0      0        2 
   7    chr7_2299809     HPrz    G    C        0      0        2 
   7    chr7_2299809     ZBoe    G    C        0      0        2 
   7    chr7_2299809     ZGre    G    C        0      0        2 
   7    chr7_2299809     ZHar    G    C        0      0        2 
   7    chr7_2299809   Sample    G    C        0      0        2 
   7    chr7_2362526     AAsi    T    A        0      0        2 
   7    chr7_2362526     AKia    T    A        0      0        2 
   7    chr7_2362526     AOna    T    A        0      0        2 
   7    chr7_2362526     ASom    T    A        0      0        2 
   7    chr7_2362526     HCab    T    A        0      0        2 
   7    chr7_2362526     HPrz    T    A        1      2        2 
   7    chr7_2362526     ZBoe    T    A        0      0        2 
   7    chr7_2362526     ZGre    T    A        0      0        2 
   7    chr7_2362526     ZHar    T    A        0      0        2 
   7    chr7_2362526   Sample    T    A        0      0        2 
   7    chr7_2378500     AAsi    T    G        0      0        2 
   7    chr7_2378500     AKia    T    G        0      0        2 
   7    chr7_2378500     AOna    T    G        0      0        2 
   7    chr7_2378500     ASom    T    G        0      0        2 
   7    chr7_2378500     HCab    T    G        1      2        2 
   7    chr7_2378500     HPrz    T    G        1      2        2 
   7    chr7_2378500     ZBoe    T    G        0      0        2 
   7    chr7_2378500     ZGre    T    G        0      0        2 
   7    chr7_2378500     ZHar    T    G        0      0        2 
   7    chr7_2378500   Sample    T    G        0      0        2 
   7    chr7_2388471     AAsi    C    A        0      0        2 
   7    chr7_2388471     AKia    C    A        1      2        2 
   7    chr7_2388471     AOna    C    A        1      2        2 
   7    chr7_2388471     ASom    C    A        0      0        2 
   7    chr7_2388471     HCab    C    A        0      0        2 
   7    chr7_2388471     HPrz    C    A        0      0        2 
   7    chr7_2388471     ZBoe    C    A        0      0        2 
   7    chr7_2388471     ZGre    C    A        0      0        2 
   7    chr7_2388471     ZHar    C    A        0      0        2 
   7    chr7_2388471   Sample    C    A        0      0        2 
   7    chr7_2402822     AAsi    A    C        0      0        2 
   7    chr7_2402822     AKia    A    C        0      0        2 
   7    chr7_2402822     AOna    A    C      0.5      1        2 
   7    chr7_2402822     ASom    A    C        0      0        2 
   7    chr7_2402822     HCab    A    C        0      0        2 
   7    chr7_2402822     HPrz    A    C        0      0        2 
   7    chr7_2402822     ZBoe    A    C        0      0        2 
   7    chr7_2402822     ZGre    A    C        0      0        2 
   7    chr7_2402822     ZHar    A    C        0      0        2 
   7    chr7_2402822   Sample    A    C        0      0        2 
   7    chr7_2409418     AAsi    A    C        1      2        2 
   7    chr7_2409418     AKia    A    C        0      0        2 
   7    chr7_2409418     AOna    A    C      0.5      1        2 
   7    chr7_2409418     ASom    A    C        1      2        2 
   7    chr7_2409418     HCab    A    C        0      0        2 
   7    chr7_2409418     HPrz    A    C        0      0        2 
   7    chr7_2409418     ZBoe    A    C        0      0        2 
   7    chr7_2409418     ZGre    A    C        0      0        2 
   7    chr7_2409418     ZHar    A    C        0      0        2 
   7    chr7_2409418   Sample    A    C        1      2        2 
   7    chr7_2416292     AAsi    G    T        0      0        2 
   7    chr7_2416292     AKia    G    T      0.5      1        2 
   7    chr7_2416292     AOna    G    T        0      0        2 
   7    chr7_2416292     ASom    G    T        0      0        2 
   7    chr7_2416292     HCab    G    T        0      0        2 
   7    chr7_2416292     HPrz    G    T        0      0        2 
   7    chr7_2416292     ZBoe    G    T        0      0        2 
   7    chr7_2416292     ZGre    G    T        0      0        2 
   7    chr7_2416292     ZHar    G    T        0      0        2 
   7    chr7_2416292   Sample    G    T        0      0        2 
   7    chr7_2441177     AAsi    C    G        0      0        2 
   7    chr7_2441177     AKia    C    G        0      0        2 
   7    chr7_2441177     AOna    C    G        0      0        2 
   7    chr7_2441177     ASom    C    G        0      0        2 
   7    chr7_2441177     HCab    C    G        0      0        2 
   7    chr7_2441177     HPrz    C    G        0      0        2 
   7    chr7_2441177     ZBoe    C    G        0      0        2 
   7    chr7_2441177     ZGre    C    G        1      2        2 
   7    chr7_2441177     ZHar    C    G        0      0        2 
   7    chr7_2441177   Sample    C    G        0      0        2 
   7    chr7_2441703     AAsi    C    G        0      0        2 
   7    chr7_2441703     AKia    C    G        0      0        2 
   7    chr7_2441703     AOna    C    G      0.5      1        2 
   7    chr7_2441703     ASom    C    G        0      0        2 
   7    chr7_2441703     HCab    C    G        0      0        2 
   7    chr7_2441703     HPrz    C    G        0      0        2 
   7    chr7_2441703     ZBoe    C    G        0      0        2 
   7    chr7_2441703     ZGre    C    G        0      0        2 
   7    chr7_2441703     ZHar    C    G        0      0        2 
   7    chr7_2441703   Sample    C    G        0      0        2 
   7    chr7_2495671     AAsi    T    G        0      0        2 
   7    chr7_2495671     AKia    T    G        0      0        2 
   7    chr7_2495671     AOna    T    G        0      0        2 
   7    chr7_2495671     ASom    T    G        0      0        2 
   7    chr7_2495671     HCab    T    G        0      0        2 
   7    chr7_2495671     HPrz    T    G        0      0        2 
   7    chr7_2495671     ZBoe    T    G        0      0        2 
   7    chr7_2495671     ZGre    T    G        0      0        2 
   7    chr7_2495671     ZHar    T    G        1      2        2 
   7    chr7_2495671   Sample    T    G        0      0        2 
   7    chr7_2502263     AAsi    T    G      0.5      1        2 
   7    chr7_2502263     AKia    T    G        0      0        2 
   7    chr7_2502263     AOna    T    G        0      0        2 
   7    chr7_2502263     ASom    T    G        0      0        2 
   7    chr7_2502263     HCab    T    G        0      0        2 
   7    chr7_2502263     HPrz    T    G        0      0        2 
   7    chr7_2502263     ZBoe    T    G        0      0        2 
   7    chr7_2502263     ZGre    T    G        0      0        2 
   7    chr7_2502263     ZHar    T    G        0      0        2 
   7    chr7_2502263   Sample    T    G        0      0        2 
   7    chr7_2546975     AAsi    T    A        0      0        2 
   7    chr7_2546975     AKia    T    A        0      0        2 
   7    chr7_2546975     AOna    T    A        0      0        2 
   7    chr7_2546975     ASom    T    A        0      0        2 
   7    chr7_2546975     HCab    T    A        1      2        2 
   7    chr7_2546975     HPrz    T    A        1      2        2 
   7    chr7_2546975     ZBoe    T    A        0      0        2 
   7    chr7_2546975     ZGre    T    A        0      0        2 
   7    chr7_2546975     ZHar    T    A        0      0        2 
   7    chr7_2546975   Sample    T    A        0      0        2 
   7    chr7_2600360     AAsi    C    A        0      0        2 
   7    chr7_2600360     AKia    C    A        0      0        2 
   7    chr7_2600360     AOna    C    A        0      0        2 
   7    chr7_2600360     ASom    C    A        0      0        2 
   7    chr7_2600360     HCab    C    A        1      2        2 
   7    chr7_2600360     HPrz    C    A        0      0        2 
   7    chr7_2600360     ZBoe    C    A        0      0        2 
   7    chr7_2600360     ZGre    C    A        0      0        2 
   7    chr7_2600360     ZHar    C    A        0      0        2 
   7    chr7_2600360   Sample    C    A        0      0        2 
   7    chr7_2627760     AAsi    G    T        0      0        2 
   7    chr7_2627760     AKia    G    T        0      0        2 
   7    chr7_2627760     AOna    G    T        0      0        2 
   7    chr7_2627760     ASom    G    T        0      0        2 
   7    chr7_2627760     HCab    G    T        0      0        2 
   7    chr7_2627760     HPrz    G    T        0      0        2 
   7    chr7_2627760     ZBoe    G    T        0      0        2 
   7    chr7_2627760     ZGre    G    T        0      0        2 
   7    chr7_2627760     ZHar    G    T        1      2        2 
   7    chr7_2627760   Sample    G    T        0      0        2 
   7    chr7_2628879     AAsi    C    G        0      0        2 
   7    chr7_2628879     AKia    C    G        0      0        2 
   7    chr7_2628879     AOna    C    G        0      0        2 
   7    chr7_2628879     ASom    C    G        0      0        2 
   7    chr7_2628879     HCab    C    G        0      0        2 
   7    chr7_2628879     HPrz    C    G      0.5      1        2 
   7    chr7_2628879     ZBoe    C    G        0      0        2 
   7    chr7_2628879     ZGre    C    G        0      0        2 
   7    chr7_2628879     ZHar    C    G        0      0        2 
   7    chr7_2628879   Sample    C    G        0      0        2 
   7    chr7_2638643     AAsi    C    A        0      0        2 
   7    chr7_2638643     AKia    C    A        0      0        2 
   7    chr7_2638643     AOna    C    A        0      0        2 
   7    chr7_2638643     ASom    C    A        0      0        2 
   7    chr7_2638643     HCab    C    A        0      0        2 
   7    chr7_2638643     HPrz    C    A        0      0        2 
   7    chr7_2638643     ZBoe    C    A        0      0        2 
   7    chr7_2638643     ZGre    C    A      0.5      1        2 
   7    chr7_2638643     ZHar    C    A        0      0        2 
   7    chr7_2638643   Sample    C    A        0      0        2 
   7    chr7_2671172     AAsi    G    C        0      0        2 
   7    chr7_2671172     AKia    G    C        0      0        2 
   7    chr7_2671172     AOna    G    C        0      0        2 
   7    chr7_2671172     ASom    G    C        0      0        2 
   7    chr7_2671172     HCab    G    C        0      0        2 
   7    chr7_2671172     HPrz    G    C        0      0        2 
   7    chr7_2671172     ZBoe    G    C      0.5      1        2 
   7    chr7_2671172     ZGre    G    C        0      0        2 
   7    chr7_2671172     ZHar    G    C        0      0        2 
   7    chr7_2671172   Sample    G    C        0      0        2 
   7    chr7_2699234     AAsi    G    T        0      0        2 
   7    chr7_2699234     AKia    G    T        0      0        2 
   7    chr7_2699234     AOna    G    T        0      0        2 
   7    chr7_2699234     ASom    G    T        0      0        2 
   7    chr7_2699234     HCab    G    T        0      0        2 
   7    chr7_2699234     HPrz    G    T        0      0        2 
   7    chr7_2699234     ZBoe    G    T        0      0        2 
   7    chr7_2699234     ZGre    G    T        0      0        2 
   7    chr7_2699234     ZHar    G    T        1      2        2 
   7    chr7_2699234   Sample    G    T        0      0        2 
   7    chr7_2708875     AAsi    G    C        0      0        2 
   7    chr7_2708875     AKia    G    C        0      0        2 
   7    chr7_2708875     AOna    G    C        0      0        2 
   7    chr7_2708875     ASom    G    C        0      0        2 
   7    chr7_2708875     HCab    G    C        0      0        2 
   7    chr7_2708875     HPrz    G    C        0      0        2 
   7    chr7_2708875     ZBoe    G    C        0      0        2 
   7    chr7_2708875     ZGre    G    C        0      0        2 
   7    chr7_2708875     ZHar    G    C        1      2        2 
   7    chr7_2708875   Sample    G    C        0      0        2 
   7    chr7_2778868     AAsi    T    G        1      2        2 
   7    chr7_2778868     AKia    T    G        0      0        2 
   7    chr7_2778868     AOna    T    G        0      0        2 
   7    chr7_2778868     ASom    T    G      0.5      1        2 
   7    chr7_2778868     HCab    T    G        0      0        2 
   7    chr7_2778868     HPrz    T    G        0      0        2 
   7    chr7_2778868     ZBoe    T    G        0      0        2 
   7    chr7_2778868     ZGre    T    G        0      0        2 
   7    chr7_2778868     ZHar    T    G        0      0        2 
   7    chr7_2778868   Sample    T    G        1      2        2 
   7    chr7_2785784     AAsi    C    A        1      2        2 
   7    chr7_2785784     AKia    C    A        0      0        2 
   7    chr7_2785784     AOna    C    A        0      0        2 
   7    chr7_2785784     ASom    C    A        1      2        2 
   7    chr7_2785784     HCab    C    A        0      0        2 
   7    chr7_2785784     HPrz    C    A        0      0        2 
   7    chr7_2785784     ZBoe    C    A        0      0        2 
   7    chr7_2785784     ZGre    C    A        0      0        2 
   7    chr7_2785784     ZHar    C    A        0      0        2 
   7    chr7_2785784   Sample    C    A        1      2        2 
   7    chr7_2832194     AAsi    A    C        1      2        2 
   7    chr7_2832194     AKia    A    C        0      0        2 
   7    chr7_2832194     AOna    A    C        0      0        2 
   7    chr7_2832194     ASom    A    C        0      0        2 
   7    chr7_2832194     HCab    A    C        0      0        2 
   7    chr7_2832194     HPrz    A    C        0      0        2 
   7    chr7_2832194     ZBoe    A    C        0      0        2 
   7    chr7_2832194     ZGre    A    C        0      0        2 
   7    chr7_2832194     ZHar    A    C        0      0        2 
   7    chr7_2832194   Sample    A    C        1      2        2 
   7    chr7_2832584     AAsi    T    G        0      0        2 
   7    chr7_2832584     AKia    T    G      0.5      1        2 
   7    chr7_2832584     AOna    T    G        0      0        2 
   7    chr7_2832584     ASom    T    G        0      0        2 
   7    chr7_2832584     HCab    T    G        0      0        2 
   7    chr7_2832584     HPrz    T    G        0      0        2 
   7    chr7_2832584     ZBoe    T    G        0      0        2 
   7    chr7_2832584     ZGre    T    G        0      0        2 
   7    chr7_2832584     ZHar    T    G        0      0        2 
   7    chr7_2832584   Sample    T    G        0      0        2 
   7    chr7_2871049     AAsi    T    G      0.5      1        2 
   7    chr7_2871049     AKia    T    G        0      0        2 
   7    chr7_2871049     AOna    T    G        0      0        2 
   7    chr7_2871049     ASom    T    G        1      2        2 
   7    chr7_2871049     HCab    T    G        0      0        2 
   7    chr7_2871049     HPrz    T    G        0      0        2 
   7    chr7_2871049     ZBoe    T    G        0      0        2 
   7    chr7_2871049     ZGre    T    G        0      0        2 
   7    chr7_2871049     ZHar    T    G        0      0        2 
   7    chr7_2871049   Sample    T    G        0      0        2 
   7    chr7_2881210     AAsi    G    T        0      0        2 
   7    chr7_2881210     AKia    G    T        0      0        2 
   7    chr7_2881210     AOna    G    T        0      0        2 
   7    chr7_2881210     ASom    G    T        0      0        2 
   7    chr7_2881210     HCab    G    T        0      0        2 
   7    chr7_2881210     HPrz    G    T      0.5      1        2 
   7    chr7_2881210     ZBoe    G    T        0      0        2 
   7    chr7_2881210     ZGre    G    T        0      0        2 
   7    chr7_2881210     ZHar    G    T        0      0        2 
   7    chr7_2881210   Sample    G    T        0      0        2 
   7    chr7_2882739     AAsi    A    T        0      0        2 
   7    chr7_2882739     AKia    A    T        0      0        2 
   7    chr7_2882739     AOna    A    T        0      0        2 
   7    chr7_2882739     ASom    A    T        0      0        2 
   7    chr7_2882739     HCab    A    T        1      2        2 
   7    chr7_2882739     HPrz    A    T        1      2        2 
   7    chr7_2882739     ZBoe    A    T        0      0        2 
   7    chr7_2882739     ZGre    A    T        0      0        2 
   7    chr7_2882739     ZHar    A    T        0      0        2 
   7    chr7_2882739   Sample    A    T        0      0        2 
   7    chr7_2909842     AAsi    T    A        0      0        2 
   7    chr7_2909842     AKia    T    A        1      2        2 
   7    chr7_2909842     AOna    T    A      0.5      1        2 
   7    chr7_2909842     ASom    T    A        0      0        2 
   7    chr7_2909842     HCab    T    A        0      0        2 
   7    chr7_2909842     HPrz    T    A        0      0        2 
   7    chr7_2909842     ZBoe    T    A        0      0        2 
   7    chr7_2909842     ZGre    T    A        0      0        2 
   7    chr7_2909842     ZHar    T    A        0      0        2 
   7    chr7_2909842   Sample    T    A        0      0        2 
   7    chr7_2948465     AAsi    G    C      0.5      1        2 
   7    chr7_2948465     AKia    G    C        0      0        2 
   7    chr7_2948465     AOna    G    C        0      0        2 
   7    chr7_2948465     ASom    G    C        0      0        2 
   7    chr7_2948465     HCab    G    C        0      0        2 
   7    chr7_2948465     HPrz    G    C        0      0        2 
   7    chr7_2948465     ZBoe    G    C        0      0        2 
   7    chr7_2948465     ZGre    G    C        0      0        2 
   7    chr7_2948465     ZHar    G    C        0      0        2 
   7    chr7_2948465   Sample    G    C        1      2        2 
   7    chr7_2951532     AAsi    A    C        0      0        2 
   7    chr7_2951532     AKia    A    C        0      0        2 
   7    chr7_2951532     AOna    A    C        0      0        2 
   7    chr7_2951532     ASom    A    C        0      0        2 
   7    chr7_2951532     HCab    A    C        0      0        2 
   7    chr7_2951532     HPrz    A    C        0      0        2 
   7    chr7_2951532     ZBoe    A    C        1      2        2 
   7    chr7_2951532     ZGre    A    C        0      0        2 
   7    chr7_2951532     ZHar    A    C        0      0        2 
   7    chr7_2951532   Sample    A    C        0      0        2 
   7    chr7_2960123     AAsi    A    T        0      0        2 
   7    chr7_2960123     AKia    A    T        0      0        2 
   7    chr7_2960123     AOna    A    T        0      0        2 
   7    chr7_2960123     ASom    A    T        0      0        2 
   7    chr7_2960123     HCab    A    T        0      0        2 
   7    chr7_2960123     HPrz    A    T        0      0        2 
   7    chr7_2960123     ZBoe    A    T      0.5      1        2 
   7    chr7_2960123     ZGre    A    T        0      0        2 
   7    chr7_2960123     ZHar    A    T        0      0        2 
   7    chr7_2960123   Sample    A    T        0      0        2 
   7    chr7_3009106     AAsi    T    G        0      0        2 
   7    chr7_3009106     AKia    T    G        0      0        2 
   7    chr7_3009106     AOna    T    G        0      0        2 
   7    chr7_3009106     ASom    T    G        0      0        2 
   7    chr7_3009106     HCab    T    G        0      0        2 
   7    chr7_3009106     HPrz    T    G        0      0        2 
   7    chr7_3009106     ZBoe    T    G        0      0        2 
   7    chr7_3009106     ZGre    T    G        0      0        2 
   7    chr7_3009106     ZHar    T    G        1      2        2 
   7    chr7_3009106   Sample    T    G        0      0        2 
   7    chr7_3047308     AAsi    C    A        0      0        2 
   7    chr7_3047308     AKia    C    A        0      0        2 
   7    chr7_3047308     AOna    C    A        0      0        2 
   7    chr7_3047308     ASom    C    A        0      0        2 
   7    chr7_3047308     HCab    C    A        0      0        2 
   7    chr7_3047308     HPrz    C    A        0      0        2 
   7    chr7_3047308     ZBoe    C    A        0      0        2 
   7    chr7_3047308     ZGre    C    A        1      2        2 
   7    chr7_3047308     ZHar    C    A        1      2        2 
   7    chr7_3047308   Sample    C    A        0      0        2 
   7    chr7_3064984     AAsi    T    A        1      2        2 
   7    chr7_3064984     AKia    T    A        0      0        2 
   7    chr7_3064984     AOna    T    A        0      0        2 
   7    chr7_3064984     ASom    T    A        1      2        2 
   7    chr7_3064984     HCab    T    A        0      0        2 
   7    chr7_3064984     HPrz    T    A        0      0        2 
   7    chr7_3064984     ZBoe    T    A        0      0        2 
   7    chr7_3064984     ZGre    T    A        0      0        2 
   7    chr7_3064984     ZHar    T    A        0      0        2 
   7    chr7_3064984   Sample    T    A        1      2        2 
   7    chr7_3120917     AAsi    T    G        0      0        2 
   7    chr7_3120917     AKia    T    G        0      0        2 
   7    chr7_3120917     AOna    T    G        0      0        2 
   7    chr7_3120917     ASom    T    G        1      2        2 
   7    chr7_3120917     HCab    T    G        0      0        2 
   7    chr7_3120917     HPrz    T    G        0      0        2 
   7    chr7_3120917     ZBoe    T    G        0      0        2 
   7    chr7_3120917     ZGre    T    G        0      0        2 
   7    chr7_3120917     ZHar    T    G        0      0        2 
   7    chr7_3120917   Sample    T    G        0      0        2 
   7    chr7_3129746     AAsi    T    G        0      0        2 
   7    chr7_3129746     AKia    T    G        0      0        2 
   7    chr7_3129746     AOna    T    G        0      0        2 
   7    chr7_3129746     ASom    T    G        0      0        2 
   7    chr7_3129746     HCab    T    G        1      2        2 
   7    chr7_3129746     HPrz    T    G        0      0        2 
   7    chr7_3129746     ZBoe    T    G        0      0        2 
   7    chr7_3129746     ZGre    T    G        0      0        2 
   7    chr7_3129746     ZHar    T    G        0      0        2 
   7    chr7_3129746   Sample    T    G        0      0        2 
   7    chr7_3149866     AAsi    T    G        0      0        2 
   7    chr7_3149866     AKia    T    G        0      0        2 
   7    chr7_3149866     AOna    T    G        0      0        2 
   7    chr7_3149866     ASom    T    G        0      0        2 
   7    chr7_3149866     HCab    T    G        1      2        2 
   7    chr7_3149866     HPrz    T    G        1      2        2 
   7    chr7_3149866     ZBoe    T    G        0      0        2 
   7    chr7_3149866     ZGre    T    G        0      0        2 
   7    chr7_3149866     ZHar    T    G        0      0        2 
   7    chr7_3149866   Sample    T    G        0      0        2 
   7    chr7_3172305     AAsi    C    G        0      0        2 
   7    chr7_3172305     AKia    C    G        0      0        2 
   7    chr7_3172305     AOna    C    G        0      0        2 
   7    chr7_3172305     ASom    C    G        0      0        2 
   7    chr7_3172305     HCab    C    G        0      0        2 
   7    chr7_3172305     HPrz    C    G        0      0        2 
   7    chr7_3172305     ZBoe    C    G        0      0        2 
   7    chr7_3172305     ZGre    C    G        1      2        2 
   7    chr7_3172305     ZHar    C    G        0      0        2 
   7    chr7_3172305   Sample    C    G        0      0        2 
   7    chr7_3190813     AAsi    T    G        0      0        2 
   7    chr7_3190813     AKia    T    G        0      0        2 
   7    chr7_3190813     AOna    T    G        0      0        2 
   7    chr7_3190813     ASom    T    G        0      0        2 
   7    chr7_3190813     HCab    T    G        0      0        2 
   7    chr7_3190813     HPrz    T    G      0.5      1        2 
   7    chr7_3190813     ZBoe    T    G        0      0        2 
   7    chr7_3190813     ZGre    T    G        0      0        2 
   7    chr7_3190813     ZHar    T    G        0      0        2 
   7    chr7_3190813   Sample    T    G        0      0        2 
   7    chr7_3198015     AAsi    G    T        0      0        2 
   7    chr7_3198015     AKia    G    T        0      0        2 
   7    chr7_3198015     AOna    G    T        0      0        2 
   7    chr7_3198015     ASom    G    T        0      0        2 
   7    chr7_3198015     HCab    G    T        1      2        2 
   7    chr7_3198015     HPrz    G    T        1      2        2 
   7    chr7_3198015     ZBoe    G    T        0      0        2 
   7    chr7_3198015     ZGre    G    T        0      0        2 
   7    chr7_3198015     ZHar    G    T        0      0        2 
   7    chr7_3198015   Sample    G    T        0      0        2 
   7    chr7_3253391     AAsi    C    G        0      0        2 
   7    chr7_3253391     AKia    C    G        0      0        2 
   7    chr7_3253391     AOna    C    G        0      0        2 
   7    chr7_3253391     ASom    C    G        0      0        2 
   7    chr7_3253391     HCab    C    G        0      0        2 
   7    chr7_3253391     HPrz    C    G        0      0        2 
   7    chr7_3253391     ZBoe    C    G        0      0        2 
   7    chr7_3253391     ZGre    C    G        0      0        2 
   7    chr7_3253391     ZHar    C    G      0.5      1        2 
   7    chr7_3253391   Sample    C    G        0      0        2 
   7    chr7_3259384     AAsi    G    C        0      0        2 
   7    chr7_3259384     AKia    G    C        1      2        2 
   7    chr7_3259384     AOna    G    C        0      0        2 
   7    chr7_3259384     ASom    G    C        0      0        2 
   7    chr7_3259384     HCab    G    C        0      0        2 
   7    chr7_3259384     HPrz    G    C        0      0        2 
   7    chr7_3259384     ZBoe    G    C        0      0        2 
   7    chr7_3259384     ZGre    G    C        0      0        2 
   7    chr7_3259384     ZHar    G    C        0      0        2 
   7    chr7_3259384   Sample    G    C        0      0        2 
   7    chr7_3302225     AAsi    G    T        0      0        2 
   7    chr7_3302225     AKia    G    T        1      2        2 
   7    chr7_3302225     AOna    G    T        0      0        2 
   7    chr7_3302225     ASom    G    T        0      0        2 
   7    chr7_3302225     HCab    G    T        0      0        2 
   7    chr7_3302225     HPrz    G    T        0      0        2 
   7    chr7_3302225     ZBoe    G    T        0      0        2 
   7    chr7_3302225     ZGre    G    T        0      0        2 
   7    chr7_3302225     ZHar    G    T        0      0        2 
   7    chr7_3302225   Sample    G    T        0      0        2 
   7    chr7_3315164     AAsi    G    T        0      0        2 
   7    chr7_3315164     AKia    G    T        1      2        2 
   7    chr7_3315164     AOna    G    T        0      0        2 
   7    chr7_3315164     ASom    G    T        0      0        2 
   7    chr7_3315164     HCab    G    T        0      0        2 
   7    chr7_3315164     HPrz    G    T        0      0        2 
   7    chr7_3315164     ZBoe    G    T        0      0        2 
   7    chr7_3315164     ZGre    G    T        0      0        2 
   7    chr7_3315164     ZHar    G    T        0      0        2 
   7    chr7_3315164   Sample    G    T        0      0        2 
   7    chr7_3343557     AAsi    G    T        0      0        2 
   7    chr7_3343557     AKia    G    T        0      0        2 
   7    chr7_3343557     AOna    G    T        0      0        2 
   7    chr7_3343557     ASom    G    T        0      0        2 
   7    chr7_3343557     HCab    G    T        1      2        2 
   7    chr7_3343557     HPrz    G    T        1      2        2 
   7    chr7_3343557     ZBoe    G    T        0      0        2 
   7    chr7_3343557     ZGre    G    T        0      0        2 
   7    chr7_3343557     ZHar    G    T        0      0        2 
   7    chr7_3343557   Sample    G    T        0      0        2 
   7    chr7_3410767     AAsi    A    T        0      0        2 
   7    chr7_3410767     AKia    A    T        0      0        2 
   7    chr7_3410767     AOna    A    T        0      0        2 
   7    chr7_3410767     ASom    A    T        0      0        2 
   7    chr7_3410767     HCab    A    T        0      0        2 
   7    chr7_3410767     HPrz    A    T        0      0        2 
   7    chr7_3410767     ZBoe    A    T        0      0        2 
   7    chr7_3410767     ZGre    A    T        0      0        2 
   7    chr7_3410767     ZHar    A    T        1      2        2 
   7    chr7_3410767   Sample    A    T        0      0        2 
   7    chr7_3410934     AAsi    C    A        0      0        2 
   7    chr7_3410934     AKia    C    A        0      0        2 
   7    chr7_3410934     AOna    C    A        0      0        2 
   7    chr7_3410934     ASom    C    A      0.5      1        2 
   7    chr7_3410934     HCab    C    A        0      0        2 
   7    chr7_3410934     HPrz    C    A        0      0        2 
   7    chr7_3410934     ZBoe    C    A        0      0        2 
   7    chr7_3410934     ZGre    C    A        0      0        2 
   7    chr7_3410934     ZHar    C    A        0      0        2 
   7    chr7_3410934   Sample    C    A        0      0        2 
   7    chr7_3428160     AAsi    G    T        0      0        2 
   7    chr7_3428160     AKia    G    T        0      0        2 
   7    chr7_3428160     AOna    G    T        0      0        2 
   7    chr7_3428160     ASom    G    T        0      0        2 
   7    chr7_3428160     HCab    G    T        0      0        2 
   7    chr7_3428160     HPrz    G    T        0      0        2 
   7    chr7_3428160     ZBoe    G    T        0      0        2 
   7    chr7_3428160     ZGre    G    T        0      0        2 
   7    chr7_3428160     ZHar    G    T        1      2        2 
   7    chr7_3428160   Sample    G    T        0      0        2 
   7    chr7_3431727     AAsi    G    C        0      0        2 
   7    chr7_3431727     AKia    G    C        0      0        2 
   7    chr7_3431727     AOna    G    C        0      0        2 
   7    chr7_3431727     ASom    G    C        0      0        2 
   7    chr7_3431727     HCab    G    C        0      0        2 
   7    chr7_3431727     HPrz    G    C        0      0        2 
   7    chr7_3431727     ZBoe    G    C        1      2        2 
   7    chr7_3431727     ZGre    G    C        1      2        2 
   7    chr7_3431727     ZHar    G    C        1      2        2 
   7    chr7_3431727   Sample    G    C        0      0        2 
   7    chr7_3461355     AAsi    T    G        0      0        2 
   7    chr7_3461355     AKia    T    G        0      0        2 
   7    chr7_3461355     AOna    T    G        0      0        2 
   7    chr7_3461355     ASom    T    G        0      0        2 
   7    chr7_3461355     HCab    T    G        0      0        2 
   7    chr7_3461355     HPrz    T    G        0      0        2 
   7    chr7_3461355     ZBoe    T    G        0      0        2 
   7    chr7_3461355     ZGre    T    G        1      2        2 
   7    chr7_3461355     ZHar    T    G        0      0        2 
   7    chr7_3461355   Sample    T    G        0      0        2 
   7    chr7_3496501     AAsi    A    T        0      0        2 
   7    chr7_3496501     AKia    A    T        0      0        2 
   7    chr7_3496501     AOna    A    T        0      0        2 
   7    chr7_3496501     ASom    A    T        0      0        2 
   7    chr7_3496501     HCab    A    T        1      2        2 
   7    chr7_3496501     HPrz    A    T        1      2        2 
   7    chr7_3496501     ZBoe    A    T        0      0        2 
   7    chr7_3496501     ZGre    A    T        0      0        2 
   7    chr7_3496501     ZHar    A    T        0      0        2 
   7    chr7_3496501   Sample    A    T        0      0        2 
   7    chr7_3496630     AAsi    T    G        1      2        2 
   7    chr7_3496630     AKia    T    G        0      0        2 
   7    chr7_3496630     AOna    T    G        0      0        2 
   7    chr7_3496630     ASom    T    G        1      2        2 
   7    chr7_3496630     HCab    T    G        0      0        2 
   7    chr7_3496630     HPrz    T    G        0      0        2 
   7    chr7_3496630     ZBoe    T    G        0      0        2 
   7    chr7_3496630     ZGre    T    G        0      0        2 
   7    chr7_3496630     ZHar    T    G        0      0        2 
   7    chr7_3496630   Sample    T    G        1      2        2 
   7    chr7_3640701     AAsi    G    T        0      0        2 
   7    chr7_3640701     AKia    G    T        0      0        2 
   7    chr7_3640701     AOna    G    T        0      0        2 
   7    chr7_3640701     ASom    G    T        0      0        2 
   7    chr7_3640701     HCab    G    T        1      2        2 
   7    chr7_3640701     HPrz    G    T        1      2        2 
   7    chr7_3640701     ZBoe    G    T        0      0        2 
   7    chr7_3640701     ZGre    G    T        0      0        2 
   7    chr7_3640701     ZHar    G    T        0      0        2 
   7    chr7_3640701   Sample    G    T        0      0        2 
   7    chr7_3699711     AAsi    G    T        0      0        2 
   7    chr7_3699711     AKia    G    T        0      0        2 
   7    chr7_3699711     AOna    G    T        0      0        2 
   7    chr7_3699711     ASom    G    T        0      0        2 
   7    chr7_3699711     HCab    G    T        0      0        2 
   7    chr7_3699711     HPrz    G    T        0      0        2 
   7    chr7_3699711     ZBoe    G    T        0      0        2 
   7    chr7_3699711     ZGre    G    T      0.5      1        2 
   7    chr7_3699711     ZHar    G    T        0      0        2 
   7    chr7_3699711   Sample    G    T        0      0        2 
   7    chr7_3713018     AAsi    G    C        0      0        2 
   7    chr7_3713018     AKia    G    C        0      0        2 
   7    chr7_3713018     AOna    G    C        0      0        2 
   7    chr7_3713018     ASom    G    C        0      0        2 
   7    chr7_3713018     HCab    G    C        1      2        2 
   7    chr7_3713018     HPrz    G    C        1      2        2 
   7    chr7_3713018     ZBoe    G    C        0      0        2 
   7    chr7_3713018     ZGre    G    C        0      0        2 
   7    chr7_3713018     ZHar    G    C        0      0        2 
   7    chr7_3713018   Sample    G    C        0      0        2 
   7    chr7_3715722     AAsi    G    T        0      0        2 
   7    chr7_3715722     AKia    G    T        1      2        2 
   7    chr7_3715722     AOna    G    T        1      2        2 
   7    chr7_3715722     ASom    G    T        0      0        2 
   7    chr7_3715722     HCab    G    T        1      2        2 
   7    chr7_3715722     HPrz    G    T        1      2        2 
   7    chr7_3715722     ZBoe    G    T        0      0        2 
   7    chr7_3715722     ZGre    G    T        0      0        2 
   7    chr7_3715722     ZHar    G    T        0      0        2 
   7    chr7_3715722   Sample    G    T        0      0        2 
   7    chr7_3720539     AAsi    A    C        0      0        2 
   7    chr7_3720539     AKia    A    C        0      0        2 
   7    chr7_3720539     AOna    A    C        0      0        2 
   7    chr7_3720539     ASom    A    C        0      0        2 
   7    chr7_3720539     HCab    A    C        1      2        2 
   7    chr7_3720539     HPrz    A    C        0      0        2 
   7    chr7_3720539     ZBoe    A    C        0      0        2 
   7    chr7_3720539     ZGre    A    C        0      0        2 
   7    chr7_3720539     ZHar    A    C        0      0        2 
   7    chr7_3720539   Sample    A    C        0      0        2 
   7    chr7_3725368     AAsi    C    A        0      0        2 
   7    chr7_3725368     AKia    C    A        0      0        2 
   7    chr7_3725368     AOna    C    A        0      0        2 
   7    chr7_3725368     ASom    C    A        0      0        2 
   7    chr7_3725368     HCab    C    A        1      2        2 
   7    chr7_3725368     HPrz    C    A        1      2        2 
   7    chr7_3725368     ZBoe    C    A        0      0        2 
   7    chr7_3725368     ZGre    C    A        0      0        2 
   7    chr7_3725368     ZHar    C    A        0      0        2 
   7    chr7_3725368   Sample    C    A        0      0        2 
   7    chr7_3742662     AAsi    T    A        0      0        2 
   7    chr7_3742662     AKia    T    A        0      0        2 
   7    chr7_3742662     AOna    T    A        0      0        2 
   7    chr7_3742662     ASom    T    A        0      0        2 
   7    chr7_3742662     HCab    T    A        1      2        2 
   7    chr7_3742662     HPrz    T    A        1      2        2 
   7    chr7_3742662     ZBoe    T    A        0      0        2 
   7    chr7_3742662     ZGre    T    A        0      0        2 
   7    chr7_3742662     ZHar    T    A        0      0        2 
   7    chr7_3742662   Sample    T    A        0      0        2 
   7    chr7_3766520     AAsi    C    G        0      0        2 
   7    chr7_3766520     AKia    C    G        0      0        2 
   7    chr7_3766520     AOna    C    G        0      0        2 
   7    chr7_3766520     ASom    C    G        0      0        2 
   7    chr7_3766520     HCab    C    G        0      0        2 
   7    chr7_3766520     HPrz    C    G      0.5      1        2 
   7    chr7_3766520     ZBoe    C    G        0      0        2 
   7    chr7_3766520     ZGre    C    G        0      0        2 
   7    chr7_3766520     ZHar    C    G        0      0        2 
   7    chr7_3766520   Sample    C    G        0      0        2 
   7    chr7_3789409     AAsi    T    A        0      0        2 
   7    chr7_3789409     AKia    T    A        0      0        2 
   7    chr7_3789409     AOna    T    A        0      0        2 
   7    chr7_3789409     ASom    T    A        0      0        2 
   7    chr7_3789409     HCab    T    A        0      0        2 
   7    chr7_3789409     HPrz    T    A        0      0        2 
   7    chr7_3789409     ZBoe    T    A        0      0        2 
   7    chr7_3789409     ZGre    T    A        1      2        2 
   7    chr7_3789409     ZHar    T    A        0      0        2 
   7    chr7_3789409   Sample    T    A        0      0        2 
   7    chr7_3793549     AAsi    A    T        0      0        2 
   7    chr7_3793549     AKia    A    T        0      0        2 
   7    chr7_3793549     AOna    A    T        0      0        2 
   7    chr7_3793549     ASom    A    T        0      0        2 
   7    chr7_3793549     HCab    A    T        0      0        2 
   7    chr7_3793549     HPrz    A    T        0      0        2 
   7    chr7_3793549     ZBoe    A    T      0.5      1        2 
   7    chr7_3793549     ZGre    A    T        0      0        2 
   7    chr7_3793549     ZHar    A    T        0      0        2 
   7    chr7_3793549   Sample    A    T        0      0        2 
   7    chr7_3835604     AAsi    C    G        0      0        2 
   7    chr7_3835604     AKia    C    G        0      0        2 
   7    chr7_3835604     AOna    C    G        0      0        2 
   7    chr7_3835604     ASom    C    G        0      0        2 
   7    chr7_3835604     HCab    C    G        0      0        2 
   7    chr7_3835604     HPrz    C    G        0      0        2 
   7    chr7_3835604     ZBoe    C    G        0      0        2 
   7    chr7_3835604     ZGre    C    G        0      0        2 
   7    chr7_3835604     ZHar    C    G        1      2        2 
   7    chr7_3835604   Sample    C    G        0      0        2 
   7    chr7_3849765     AAsi    A    C        0      0        2 
   7    chr7_3849765     AKia    A    C        0      0        2 
   7    chr7_3849765     AOna    A    C        0      0        2 
   7    chr7_3849765     ASom    A    C        0      0        2 
   7    chr7_3849765     HCab    A    C        0      0        2 
   7    chr7_3849765     HPrz    A    C        0      0        2 
   7    chr7_3849765     ZBoe    A    C        1      2        2 
   7    chr7_3849765     ZGre    A    C        1      2        2 
   7    chr7_3849765     ZHar    A    C        1      2        2 
   7    chr7_3849765   Sample    A    C        0      0        2 
   7    chr7_3852253     AAsi    A    T        0      0        2 
   7    chr7_3852253     AKia    A    T        0      0        2 
   7    chr7_3852253     AOna    A    T        0      0        2 
   7    chr7_3852253     ASom    A    T        0      0        2 
   7    chr7_3852253     HCab    A    T        0      0        2 
   7    chr7_3852253     HPrz    A    T        0      0        2 
   7    chr7_3852253     ZBoe    A    T        0      0        2 
   7    chr7_3852253     ZGre    A    T        0      0        2 
   7    chr7_3852253     ZHar    A    T        1      2        2 
   7    chr7_3852253   Sample    A    T        0      0        2 
   7    chr7_3892552     AAsi    C    A        0      0        2 
   7    chr7_3892552     AKia    C    A      0.5      1        2 
   7    chr7_3892552     AOna    C    A        0      0        2 
   7    chr7_3892552     ASom    C    A        0      0        2 
   7    chr7_3892552     HCab    C    A        0      0        2 
   7    chr7_3892552     HPrz    C    A        0      0        2 
   7    chr7_3892552     ZBoe    C    A        0      0        2 
   7    chr7_3892552     ZGre    C    A        0      0        2 
   7    chr7_3892552     ZHar    C    A        0      0        2 
   7    chr7_3892552   Sample    C    A        0      0        2 
   7    chr7_3975819     AAsi    T    A        0      0        2 
   7    chr7_3975819     AKia    T    A        0      0        2 
   7    chr7_3975819     AOna    T    A        0      0        2 
   7    chr7_3975819     ASom    T    A        0      0        2 
   7    chr7_3975819     HCab    T    A        0      0        2 
   7    chr7_3975819     HPrz    T    A        0      0        2 
   7    chr7_3975819     ZBoe    T    A        0      0        2 
   7    chr7_3975819     ZGre    T    A      0.5      1        2 
   7    chr7_3975819     ZHar    T    A        0      0        2 
   7    chr7_3975819   Sample    T    A        0      0        2 
   7    chr7_4013467     AAsi    C    G        0      0        2 
   7    chr7_4013467     AKia    C    G        0      0        2 
   7    chr7_4013467     AOna    C    G        0      0        2 
   7    chr7_4013467     ASom    C    G        0      0        2 
   7    chr7_4013467     HCab    C    G        0      0        2 
   7    chr7_4013467     HPrz    C    G        0      0        2 
   7    chr7_4013467     ZBoe    C    G        1      2        2 
   7    chr7_4013467     ZGre    C    G        1      2        2 
   7    chr7_4013467     ZHar    C    G        1      2        2 
   7    chr7_4013467   Sample    C    G        0      0        2 
   7    chr7_4014457     AAsi    G    C        0      0        2 
   7    chr7_4014457     AKia    G    C        0      0        2 
   7    chr7_4014457     AOna    G    C        0      0        2 
   7    chr7_4014457     ASom    G    C        0      0        2 
   7    chr7_4014457     HCab    G    C        1      2        2 
   7    chr7_4014457     HPrz    G    C      0.5      1        2 
   7    chr7_4014457     ZBoe    G    C        0      0        2 
   7    chr7_4014457     ZGre    G    C        0      0        2 
   7    chr7_4014457     ZHar    G    C        0      0        2 
   7    chr7_4014457   Sample    G    C        0      0        2 
   7    chr7_4016728     AAsi    C    A        0      0        2 
   7    chr7_4016728     AKia    C    A        0      0        2 
   7    chr7_4016728     AOna    C    A        0      0        2 
   7    chr7_4016728     ASom    C    A        0      0        2 
   7    chr7_4016728     HCab    C    A        0      0        2 
   7    chr7_4016728     HPrz    C    A        0      0        2 
   7    chr7_4016728     ZBoe    C    A        0      0        2 
   7    chr7_4016728     ZGre    C    A        0      0        2 
   7    chr7_4016728     ZHar    C    A        1      2        2 
   7    chr7_4016728   Sample    C    A        0      0        2 
   7    chr7_4044701     AAsi    T    G        0      0        2 
   7    chr7_4044701     AKia    T    G        0      0        2 
   7    chr7_4044701     AOna    T    G        0      0        2 
   7    chr7_4044701     ASom    T    G        0      0        2 
   7    chr7_4044701     HCab    T    G        1      2        2 
   7    chr7_4044701     HPrz    T    G        1      2        2 
   7    chr7_4044701     ZBoe    T    G        0      0        2 
   7    chr7_4044701     ZGre    T    G        0      0        2 
   7    chr7_4044701     ZHar    T    G        0      0        2 
   7    chr7_4044701   Sample    T    G        0      0        2 
   7    chr7_4094263     AAsi    T    G        0      0        2 
   7    chr7_4094263     AKia    T    G        0      0        2 
   7    chr7_4094263     AOna    T    G        0      0        2 
   7    chr7_4094263     ASom    T    G        0      0        2 
   7    chr7_4094263     HCab    T    G        0      0        2 
   7    chr7_4094263     HPrz    T    G        0      0        2 
   7    chr7_4094263     ZBoe    T    G        0      0        2 
   7    chr7_4094263     ZGre    T    G        1      2        2 
   7    chr7_4094263     ZHar    T    G        0      0        2 
   7    chr7_4094263   Sample    T    G        0      0        2 
   7    chr7_4102973     AAsi    T    G        1      2        2 
   7    chr7_4102973     AKia    T    G        0      0        2 
   7    chr7_4102973     AOna    T    G        0      0        2 
   7    chr7_4102973     ASom    T    G        1      2        2 
   7    chr7_4102973     HCab    T    G        0      0        2 
   7    chr7_4102973     HPrz    T    G        0      0        2 
   7    chr7_4102973     ZBoe    T    G        0      0        2 
   7    chr7_4102973     ZGre    T    G        0      0        2 
   7    chr7_4102973     ZHar    T    G        0      0        2 
   7    chr7_4102973   Sample    T    G        1      2        2 
   7    chr7_4107465     AAsi    T    A        0      0        2 
   7    chr7_4107465     AKia    T    A        0      0        2 
   7    chr7_4107465     AOna    T    A        0      0        2 
   7    chr7_4107465     ASom    T    A        0      0        2 
   7    chr7_4107465     HCab    T    A        1      2        2 
   7    chr7_4107465     HPrz    T    A        1      2        2 
   7    chr7_4107465     ZBoe    T    A        0      0        2 
   7    chr7_4107465     ZGre    T    A        0      0        2 
   7    chr7_4107465     ZHar    T    A        0      0        2 
   7    chr7_4107465   Sample    T    A        0      0        2 
   7    chr7_4133495     AAsi    C    A      0.5      1        2 
   7    chr7_4133495     AKia    C    A        0      0        2 
   7    chr7_4133495     AOna    C    A        0      0        2 
   7    chr7_4133495     ASom    C    A        0      0        2 
   7    chr7_4133495     HCab    C    A        0      0        2 
   7    chr7_4133495     HPrz    C    A        0      0        2 
   7    chr7_4133495     ZBoe    C    A        0      0        2 
   7    chr7_4133495     ZGre    C    A        0      0        2 
   7    chr7_4133495     ZHar    C    A        0      0        2 
   7    chr7_4133495   Sample    C    A        0      0        2 
   7    chr7_4140131     AAsi    T    G        0      0        2 
   7    chr7_4140131     AKia    T    G        0      0        2 
   7    chr7_4140131     AOna    T    G        0      0        2 
   7    chr7_4140131     ASom    T    G        0      0        2 
   7    chr7_4140131     HCab    T    G        0      0        2 
   7    chr7_4140131     HPrz    T    G        0      0        2 
   7    chr7_4140131     ZBoe    T    G        1      2        2 
   7    chr7_4140131     ZGre    T    G        0      0        2 
   7    chr7_4140131     ZHar    T    G        0      0        2 
   7    chr7_4140131   Sample    T    G        0      0        2 
   7    chr7_4148723     AAsi    T    G        0      0        2 
   7    chr7_4148723     AKia    T    G        0      0        2 
   7    chr7_4148723     AOna    T    G        0      0        2 
   7    chr7_4148723     ASom    T    G        0      0        2 
   7    chr7_4148723     HCab    T    G        0      0        2 
   7    chr7_4148723     HPrz    T    G        0      0        2 
   7    chr7_4148723     ZBoe    T    G        0      0        2 
   7    chr7_4148723     ZGre    T    G        0      0        2 
   7    chr7_4148723     ZHar    T    G        1      2        2 
   7    chr7_4148723   Sample    T    G        0      0        2 
   7    chr7_4154074     AAsi    T    G        0      0        2 
   7    chr7_4154074     AKia    T    G        0      0        2 
   7    chr7_4154074     AOna    T    G      0.5      1        2 
   7    chr7_4154074     ASom    T    G        0      0        2 
   7    chr7_4154074     HCab    T    G        0      0        2 
   7    chr7_4154074     HPrz    T    G        0      0        2 
   7    chr7_4154074     ZBoe    T    G        0      0        2 
   7    chr7_4154074     ZGre    T    G        0      0        2 
   7    chr7_4154074     ZHar    T    G        0      0        2 
   7    chr7_4154074   Sample    T    G        0      0        2 
   7    chr7_4170833     AAsi    C    A        0      0        2 
   7    chr7_4170833     AKia    C    A        0      0        2 
   7    chr7_4170833     AOna    C    A        0      0        2 
   7    chr7_4170833     ASom    C    A        0      0        2 
   7    chr7_4170833     HCab    C    A        1      2        2 
   7    chr7_4170833     HPrz    C    A        1      2        2 
   7    chr7_4170833     ZBoe    C    A        0      0        2 
   7    chr7_4170833     ZGre    C    A        0      0        2 
   7    chr7_4170833     ZHar    C    A        0      0        2 
   7    chr7_4170833   Sample    C    A        0      0        2 
   7    chr7_4172234     AAsi    G    C        0      0        2 
   7    chr7_4172234     AKia    G    C        0      0        2 
   7    chr7_4172234     AOna    G    C        0      0        2 
   7    chr7_4172234     ASom    G    C        0      0        2 
   7    chr7_4172234     HCab    G    C        0      0        2 
   7    chr7_4172234     HPrz    G    C        0      0        2 
   7    chr7_4172234     ZBoe    G    C        0      0        2 
   7    chr7_4172234     ZGre    G    C        1      2        2 
   7    chr7_4172234     ZHar    G    C        0      0        2 
   7    chr7_4172234   Sample    G    C        0      0        2 
   7    chr7_4177310     AAsi    A    C        0      0        2 
   7    chr7_4177310     AKia    A    C        0      0        2 
   7    chr7_4177310     AOna    A    C        0      0        2 
   7    chr7_4177310     ASom    A    C        0      0        2 
   7    chr7_4177310     HCab    A    C        0      0        2 
   7    chr7_4177310     HPrz    A    C      0.5      1        2 
   7    chr7_4177310     ZBoe    A    C        0      0        2 
   7    chr7_4177310     ZGre    A    C        0      0        2 
   7    chr7_4177310     ZHar    A    C        0      0        2 
   7    chr7_4177310   Sample    A    C        0      0        2 
   7    chr7_4185814     AAsi    C    A        0      0        2 
   7    chr7_4185814     AKia    C    A        0      0        2 
   7    chr7_4185814     AOna    C    A        0      0        2 
   7    chr7_4185814     ASom    C    A        0      0        2 
   7    chr7_4185814     HCab    C    A        0      0        2 
   7    chr7_4185814     HPrz    C    A      0.5      1        2 
   7    chr7_4185814     ZBoe    C    A        0      0        2 
   7    chr7_4185814     ZGre    C    A        0      0        2 
   7    chr7_4185814     ZHar    C    A        0      0        2 
   7    chr7_4185814   Sample    C    A        0      0        2 
   7    chr7_4206845     AAsi    A    T        1      2        2 
   7    chr7_4206845     AKia    A    T        0      0        2 
   7    chr7_4206845     AOna    A    T        0      0        2 
   7    chr7_4206845     ASom    A    T        0      0        2 
   7    chr7_4206845     HCab    A    T        0      0        2 
   7    chr7_4206845     HPrz    A    T        0      0        2 
   7    chr7_4206845     ZBoe    A    T        0      0        2 
   7    chr7_4206845     ZGre    A    T        0      0        2 
   7    chr7_4206845     ZHar    A    T        0      0        2 
   7    chr7_4206845   Sample    A    T        1      2        2 
   7    chr7_4255510     AAsi    G    C        0      0        2 
   7    chr7_4255510     AKia    G    C        1      2        2 
   7    chr7_4255510     AOna    G    C        1      2        2 
   7    chr7_4255510     ASom    G    C        0      0        2 
   7    chr7_4255510     HCab    G    C        0      0        2 
   7    chr7_4255510     HPrz    G    C        0      0        2 
   7    chr7_4255510     ZBoe    G    C        0      0        2 
   7    chr7_4255510     ZGre    G    C        0      0        2 
   7    chr7_4255510     ZHar    G    C        0      0        2 
   7    chr7_4255510   Sample    G    C        0      0        2 
   7    chr7_4265707     AAsi    T    G        0      0        2 
   7    chr7_4265707     AKia    T    G        0      0        2 
   7    chr7_4265707     AOna    T    G      0.5      1        2 
   7    chr7_4265707     ASom    T    G        0      0        2 
   7    chr7_4265707     HCab    T    G        0      0        2 
   7    chr7_4265707     HPrz    T    G        0      0        2 
   7    chr7_4265707     ZBoe    T    G        0      0        2 
   7    chr7_4265707     ZGre    T    G        0      0        2 
   7    chr7_4265707     ZHar    T    G        0      0        2 
   7    chr7_4265707   Sample    T    G        0      0        2 
   7    chr7_4269388     AAsi    G    T        0      0        2 
   7    chr7_4269388     AKia    G    T        0      0        2 
   7    chr7_4269388     AOna    G    T        0      0        2 
   7    chr7_4269388     ASom    G    T        0      0        2 
   7    chr7_4269388     HCab    G    T        0      0        2 
   7    chr7_4269388     HPrz    G    T        0      0        2 
   7    chr7_4269388     ZBoe    G    T        0      0        2 
   7    chr7_4269388     ZGre    G    T        1      2        2 
   7    chr7_4269388     ZHar    G    T        0      0        2 
   7    chr7_4269388   Sample    G    T        0      0        2 
   7    chr7_4276518     AAsi    G    C        0      0        2 
   7    chr7_4276518     AKia    G    C        0      0        2 
   7    chr7_4276518     AOna    G    C        0      0        2 
   7    chr7_4276518     ASom    G    C        0      0        2 
   7    chr7_4276518     HCab    G    C        1      2        2 
   7    chr7_4276518     HPrz    G    C        0      0        2 
   7    chr7_4276518     ZBoe    G    C        0      0        2 
   7    chr7_4276518     ZGre    G    C        0      0        2 
   7    chr7_4276518     ZHar    G    C        0      0        2 
   7    chr7_4276518   Sample    G    C        0      0        2 
   7    chr7_4282368     AAsi    G    C        0      0        2 
   7    chr7_4282368     AKia    G    C        0      0        2 
   7    chr7_4282368     AOna    G    C        0      0        2 
   7    chr7_4282368     ASom    G    C        0      0        2 
   7    chr7_4282368     HCab    G    C        0      0        2 
   7    chr7_4282368     HPrz    G    C      0.5      1        2 
   7    chr7_4282368     ZBoe    G    C        0      0        2 
   7    chr7_4282368     ZGre    G    C        0      0        2 
   7    chr7_4282368     ZHar    G    C        0      0        2 
   7    chr7_4282368   Sample    G    C        0      0        2 
   7    chr7_4283068     AAsi    C    G        0      0        2 
   7    chr7_4283068     AKia    C    G        0      0        2 
   7    chr7_4283068     AOna    C    G        0      0        2 
   7    chr7_4283068     ASom    C    G        0      0        2 
   7    chr7_4283068     HCab    C    G        0      0        2 
   7    chr7_4283068     HPrz    C    G      0.5      1        2 
   7    chr7_4283068     ZBoe    C    G        0      0        2 
   7    chr7_4283068     ZGre    C    G        0      0        2 
   7    chr7_4283068     ZHar    C    G        0      0        2 
   7    chr7_4283068   Sample    C    G        0      0        2 
   7    chr7_4325879     AAsi    C    A        0      0        2 
   7    chr7_4325879     AKia    C    A        0      0        2 
   7    chr7_4325879     AOna    C    A        0      0        2 
   7    chr7_4325879     ASom    C    A        0      0        2 
   7    chr7_4325879     HCab    C    A        0      0        2 
   7    chr7_4325879     HPrz    C    A        0      0        2 
   7    chr7_4325879     ZBoe    C    A      0.5      1        2 
   7    chr7_4325879     ZGre    C    A        0      0        2 
   7    chr7_4325879     ZHar    C    A        0      0        2 
   7    chr7_4325879   Sample    C    A        0      0        2 
   7    chr7_4350778     AAsi    T    A        0      0        2 
   7    chr7_4350778     AKia    T    A        0      0        2 
   7    chr7_4350778     AOna    T    A        0      0        2 
   7    chr7_4350778     ASom    T    A        0      0        2 
   7    chr7_4350778     HCab    T    A        1      2        2 
   7    chr7_4350778     HPrz    T    A        1      2        2 
   7    chr7_4350778     ZBoe    T    A        0      0        2 
   7    chr7_4350778     ZGre    T    A        0      0        2 
   7    chr7_4350778     ZHar    T    A        0      0        2 
   7    chr7_4350778   Sample    T    A        0      0        2 
   7    chr7_4380180     AAsi    A    T        0      0        2 
   7    chr7_4380180     AKia    A    T        0      0        2 
   7    chr7_4380180     AOna    A    T        0      0        2 
   7    chr7_4380180     ASom    A    T        0      0        2 
   7    chr7_4380180     HCab    A    T      0.5      1        2 
   7    chr7_4380180     HPrz    A    T      0.5      1        2 
   7    chr7_4380180     ZBoe    A    T        0      0        2 
   7    chr7_4380180     ZGre    A    T        0      0        2 
   7    chr7_4380180     ZHar    A    T        0      0        2 
   7    chr7_4380180   Sample    A    T        0      0        2 
   7    chr7_4391755     AAsi    G    T        0      0        2 
   7    chr7_4391755     AKia    G    T        0      0        2 
   7    chr7_4391755     AOna    G    T        0      0        2 
   7    chr7_4391755     ASom    G    T        0      0        2 
   7    chr7_4391755     HCab    G    T        1      2        2 
   7    chr7_4391755     HPrz    G    T        1      2        2 
   7    chr7_4391755     ZBoe    G    T        0      0        2 
   7    chr7_4391755     ZGre    G    T        0      0        2 
   7    chr7_4391755     ZHar    G    T        0      0        2 
   7    chr7_4391755   Sample    G    T        0      0        2 
   7    chr7_4397644     AAsi    A    T        0      0        2 
   7    chr7_4397644     AKia    A    T        0      0        2 
   7    chr7_4397644     AOna    A    T        0      0        2 
   7    chr7_4397644     ASom    A    T        0      0        2 
   7    chr7_4397644     HCab    A    T        1      2        2 
   7    chr7_4397644     HPrz    A    T        1      2        2 
   7    chr7_4397644     ZBoe    A    T        0      0        2 
   7    chr7_4397644     ZGre    A    T        0      0        2 
   7    chr7_4397644     ZHar    A    T        0      0        2 
   7    chr7_4397644   Sample    A    T        0      0        2 
   7    chr7_4414349     AAsi    T    G        0      0        2 
   7    chr7_4414349     AKia    T    G        0      0        2 
   7    chr7_4414349     AOna    T    G        0      0        2 
   7    chr7_4414349     ASom    T    G        0      0        2 
   7    chr7_4414349     HCab    T    G        1      2        2 
   7    chr7_4414349     HPrz    T    G        1      2        2 
   7    chr7_4414349     ZBoe    T    G        0      0        2 
   7    chr7_4414349     ZGre    T    G        0      0        2 
   7    chr7_4414349     ZHar    T    G        0      0        2 
   7    chr7_4414349   Sample    T    G        0      0        2 
   7    chr7_4414930     AAsi    G    T        0      0        2 
   7    chr7_4414930     AKia    G    T        0      0        2 
   7    chr7_4414930     AOna    G    T        0      0        2 
   7    chr7_4414930     ASom    G    T        0      0        2 
   7    chr7_4414930     HCab    G    T        1      2        2 
   7    chr7_4414930     HPrz    G    T        1      2        2 
   7    chr7_4414930     ZBoe    G    T        0      0        2 
   7    chr7_4414930     ZGre    G    T        0      0        2 
   7    chr7_4414930     ZHar    G    T        0      0        2 
   7    chr7_4414930   Sample    G    T        0      0        2 
   7    chr7_4423372     AAsi    C    G        0      0        2 
   7    chr7_4423372     AKia    C    G        0      0        2 
   7    chr7_4423372     AOna    C    G        0      0        2 
   7    chr7_4423372     ASom    C    G        0      0        2 
   7    chr7_4423372     HCab    C    G      0.5      1        2 
   7    chr7_4423372     HPrz    C    G        0      0        2 
   7    chr7_4423372     ZBoe    C    G        0      0        2 
   7    chr7_4423372     ZGre    C    G        0      0        2 
   7    chr7_4423372     ZHar    C    G        0      0        2 
   7    chr7_4423372   Sample    C    G        0      0        2 
   7    chr7_4448724     AAsi    C    G      0.5      1        2 
   7    chr7_4448724     AKia    C    G        0      0        2 
   7    chr7_4448724     AOna    C    G        0      0        2 
   7    chr7_4448724     ASom    C    G        0      0        2 
   7    chr7_4448724     HCab    C    G        0      0        2 
   7    chr7_4448724     HPrz    C    G        0      0        2 
   7    chr7_4448724     ZBoe    C    G        0      0        2 
   7    chr7_4448724     ZGre    C    G        0      0        2 
   7    chr7_4448724     ZHar    C    G        0      0        2 
   7    chr7_4448724   Sample    C    G        1      2        2 
   7    chr7_4455026     AAsi    T    G        0      0        2 
   7    chr7_4455026     AKia    T    G        0      0        2 
   7    chr7_4455026     AOna    T    G        0      0        2 
   7    chr7_4455026     ASom    T    G        0      0        2 
   7    chr7_4455026     HCab    T    G        0      0        2 
   7    chr7_4455026     HPrz    T    G        0      0        2 
   7    chr7_4455026     ZBoe    T    G        0      0        2 
   7    chr7_4455026     ZGre    T    G        1      2        2 
   7    chr7_4455026     ZHar    T    G        0      0        2 
   7    chr7_4455026   Sample    T    G        0      0        2 
   7    chr7_4472841     AAsi    G    T        0      0        2 
   7    chr7_4472841     AKia    G    T        0      0        2 
   7    chr7_4472841     AOna    G    T      0.5      1        2 
   7    chr7_4472841     ASom    G    T        0      0        2 
   7    chr7_4472841     HCab    G    T        0      0        2 
   7    chr7_4472841     HPrz    G    T        0      0        2 
   7    chr7_4472841     ZBoe    G    T        0      0        2 
   7    chr7_4472841     ZGre    G    T        0      0        2 
   7    chr7_4472841     ZHar    G    T        0      0        2 
   7    chr7_4472841   Sample    G    T        0      0        2 
   7    chr7_4520499     AAsi    A    T        0      0        2 
   7    chr7_4520499     AKia    A    T        0      0        2 
   7    chr7_4520499     AOna    A    T        0      0        2 
   7    chr7_4520499     ASom    A    T        0      0        2 
   7    chr7_4520499     HCab    A    T        0      0        2 
   7    chr7_4520499     HPrz    A    T        0      0        2 
   7    chr7_4520499     ZBoe    A    T      0.5      1        2 
   7    chr7_4520499     ZGre    A    T        0      0        2 
   7    chr7_4520499     ZHar    A    T        0      0        2 
   7    chr7_4520499   Sample    A    T        0      0        2 
   7    chr7_4526957     AAsi    T    G        0      0        2 
   7    chr7_4526957     AKia    T    G        0      0        2 
   7    chr7_4526957     AOna    T    G        0      0        2 
   7    chr7_4526957     ASom    T    G        0      0        2 
   7    chr7_4526957     HCab    T    G        0      0        2 
   7    chr7_4526957     HPrz    T    G        0      0        2 
   7    chr7_4526957     ZBoe    T    G        0      0        2 
   7    chr7_4526957     ZGre    T    G        1      2        2 
   7    chr7_4526957     ZHar    T    G        0      0        2 
   7    chr7_4526957   Sample    T    G        0      0        2 
   7    chr7_4543514     AAsi    C    G      0.5      1        2 
   7    chr7_4543514     AKia    C    G        0      0        2 
   7    chr7_4543514     AOna    C    G        0      0        2 
   7    chr7_4543514     ASom    C    G        0      0        2 
   7    chr7_4543514     HCab    C    G        0      0        2 
   7    chr7_4543514     HPrz    C    G        0      0        2 
   7    chr7_4543514     ZBoe    C    G        0      0        2 
   7    chr7_4543514     ZGre    C    G        0      0        2 
   7    chr7_4543514     ZHar    C    G        0      0        2 
   7    chr7_4543514   Sample    C    G        1      2        2 
   7    chr7_4564653     AAsi    C    A        0      0        2 
   7    chr7_4564653     AKia    C    A        0      0        2 
   7    chr7_4564653     AOna    C    A      0.5      1        2 
   7    chr7_4564653     ASom    C    A        0      0        2 
   7    chr7_4564653     HCab    C    A        0      0        2 
   7    chr7_4564653     HPrz    C    A        0      0        2 
   7    chr7_4564653     ZBoe    C    A        0      0        2 
   7    chr7_4564653     ZGre    C    A        0      0        2 
   7    chr7_4564653     ZHar    C    A        0      0        2 
   7    chr7_4564653   Sample    C    A        0      0        2 
   7    chr7_4565467     AAsi    G    C        0      0        2 
   7    chr7_4565467     AKia    G    C        0      0        2 
   7    chr7_4565467     AOna    G    C        0      0        2 
   7    chr7_4565467     ASom    G    C        0      0        2 
   7    chr7_4565467     HCab    G    C        1      2        2 
   7    chr7_4565467     HPrz    G    C        1      2        2 
   7    chr7_4565467     ZBoe    G    C        0      0        2 
   7    chr7_4565467     ZGre    G    C        0      0        2 
   7    chr7_4565467     ZHar    G    C        0      0        2 
   7    chr7_4565467   Sample    G    C        0      0        2 
   7    chr7_4573752     AAsi    T    G        0      0        2 
   7    chr7_4573752     AKia    T    G        0      0        2 
   7    chr7_4573752     AOna    T    G        0      0        2 
   7    chr7_4573752     ASom    T    G        0      0        2 
   7    chr7_4573752     HCab    T    G        0      0        2 
   7    chr7_4573752     HPrz    T    G      0.5      1        2 
   7    chr7_4573752     ZBoe    T    G        0      0        2 
   7    chr7_4573752     ZGre    T    G        0      0        2 
   7    chr7_4573752     ZHar    T    G        0      0        2 
   7    chr7_4573752   Sample    T    G        0      0        2 
   7    chr7_4587966     AAsi    G    T        1      2        2 
   7    chr7_4587966     AKia    G    T        0      0        2 
   7    chr7_4587966     AOna    G    T        0      0        2 
   7    chr7_4587966     ASom    G    T        0      0        2 
   7    chr7_4587966     HCab    G    T        0      0        2 
   7    chr7_4587966     HPrz    G    T        0      0        2 
   7    chr7_4587966     ZBoe    G    T        0      0        2 
   7    chr7_4587966     ZGre    G    T        0      0        2 
   7    chr7_4587966     ZHar    G    T        0      0        2 
   7    chr7_4587966   Sample    G    T        1      2        2 
   7    chr7_4612061     AAsi    G    T        0      0        2 
   7    chr7_4612061     AKia    G    T        0      0        2 
   7    chr7_4612061     AOna    G    T      0.5      1        2 
   7    chr7_4612061     ASom    G    T        0      0        2 
   7    chr7_4612061     HCab    G    T        0      0        2 
   7    chr7_4612061     HPrz    G    T        0      0        2 
   7    chr7_4612061     ZBoe    G    T        0      0        2 
   7    chr7_4612061     ZGre    G    T        0      0        2 
   7    chr7_4612061     ZHar    G    T        0      0        2 
   7    chr7_4612061   Sample    G    T        0      0        2 
   7    chr7_4614780     AAsi    A    T        0      0        2 
   7    chr7_4614780     AKia    A    T        0      0        2 
   7    chr7_4614780     AOna    A    T        0      0        2 
   7    chr7_4614780     ASom    A    T        0      0        2 
   7    chr7_4614780     HCab    A    T        0      0        2 
   7    chr7_4614780     HPrz    A    T        0      0        2 
   7    chr7_4614780     ZBoe    A    T      0.5      1        2 
   7    chr7_4614780     ZGre    A    T        0      0        2 
   7    chr7_4614780     ZHar    A    T        0      0        2 
   7    chr7_4614780   Sample    A    T        0      0        2 
   7    chr7_4636739     AAsi    G    C        1      2        2 
   7    chr7_4636739     AKia    G    C        0      0        2 
   7    chr7_4636739     AOna    G    C        0      0        2 
   7    chr7_4636739     ASom    G    C        1      2        2 
   7    chr7_4636739     HCab    G    C        0      0        2 
   7    chr7_4636739     HPrz    G    C        0      0        2 
   7    chr7_4636739     ZBoe    G    C        0      0        2 
   7    chr7_4636739     ZGre    G    C        0      0        2 
   7    chr7_4636739     ZHar    G    C        1      2        2 
   7    chr7_4636739   Sample    G    C        1      2        2 
   7    chr7_4648423     AAsi    A    C        0      0        2 
   7    chr7_4648423     AKia    A    C        0      0        2 
   7    chr7_4648423     AOna    A    C        0      0        2 
   7    chr7_4648423     ASom    A    C        0      0        2 
   7    chr7_4648423     HCab    A    C        1      2        2 
   7    chr7_4648423     HPrz    A    C        1      2        2 
   7    chr7_4648423     ZBoe    A    C        0      0        2 
   7    chr7_4648423     ZGre    A    C        0      0        2 
   7    chr7_4648423     ZHar    A    C        0      0        2 
   7    chr7_4648423   Sample    A    C        0      0        2 
   7    chr7_4653388     AAsi    G    T        0      0        2 
   7    chr7_4653388     AKia    G    T        0      0        2 
   7    chr7_4653388     AOna    G    T        1      2        2 
   7    chr7_4653388     ASom    G    T        0      0        2 
   7    chr7_4653388     HCab    G    T        0      0        2 
   7    chr7_4653388     HPrz    G    T        0      0        2 
   7    chr7_4653388     ZBoe    G    T        0      0        2 
   7    chr7_4653388     ZGre    G    T        0      0        2 
   7    chr7_4653388     ZHar    G    T        0      0        2 
   7    chr7_4653388   Sample    G    T        0      0        2 
   7    chr7_4662172     AAsi    T    G        0      0        2 
   7    chr7_4662172     AKia    T    G        0      0        2 
   7    chr7_4662172     AOna    T    G        0      0        2 
   7    chr7_4662172     ASom    T    G        0      0        2 
   7    chr7_4662172     HCab    T    G      0.5      1        2 
   7    chr7_4662172     HPrz    T    G        0      0        2 
   7    chr7_4662172     ZBoe    T    G        0      0        2 
   7    chr7_4662172     ZGre    T    G        0      0        2 
   7    chr7_4662172     ZHar    T    G        0      0        2 
   7    chr7_4662172   Sample    T    G        0      0        2 
   7    chr7_4668996     AAsi    T    A        0      0        2 
   7    chr7_4668996     AKia    T    A        0      0        2 
   7    chr7_4668996     AOna    T    A        0      0        2 
   7    chr7_4668996     ASom    T    A        0      0        2 
   7    chr7_4668996     HCab    T    A      0.5      1        2 
   7    chr7_4668996     HPrz    T    A        1      2        2 
   7    chr7_4668996     ZBoe    T    A        0      0        2 
   7    chr7_4668996     ZGre    T    A        0      0        2 
   7    chr7_4668996     ZHar    T    A        0      0        2 
   7    chr7_4668996   Sample    T    A        0      0        2 
   7    chr7_4698900     AAsi    T    G        1      2        2 
   7    chr7_4698900     AKia    T    G        0      0        2 
   7    chr7_4698900     AOna    T    G        0      0        2 
   7    chr7_4698900     ASom    T    G        1      2        2 
   7    chr7_4698900     HCab    T    G        0      0        2 
   7    chr7_4698900     HPrz    T    G        0      0        2 
   7    chr7_4698900     ZBoe    T    G        0      0        2 
   7    chr7_4698900     ZGre    T    G        0      0        2 
   7    chr7_4698900     ZHar    T    G        0      0        2 
   7    chr7_4698900   Sample    T    G        1      2        2 
   7    chr7_4706704     AAsi    A    C        0      0        2 
   7    chr7_4706704     AKia    A    C        0      0        2 
   7    chr7_4706704     AOna    A    C        0      0        2 
   7    chr7_4706704     ASom    A    C        0      0        2 
   7    chr7_4706704     HCab    A    C        0      0        2 
   7    chr7_4706704     HPrz    A    C      0.5      1        2 
   7    chr7_4706704     ZBoe    A    C        0      0        2 
   7    chr7_4706704     ZGre    A    C        0      0        2 
   7    chr7_4706704     ZHar    A    C        0      0        2 
   7    chr7_4706704   Sample    A    C        0      0        2 
   7    chr7_4709907     AAsi    C    A        0      0        2 
   7    chr7_4709907     AKia    C    A        0      0        2 
   7    chr7_4709907     AOna    C    A        0      0        2 
   7    chr7_4709907     ASom    C    A        0      0        2 
   7    chr7_4709907     HCab    C    A        0      0        2 
   7    chr7_4709907     HPrz    C    A        0      0        2 
   7    chr7_4709907     ZBoe    C    A      0.5      1        2 
   7    chr7_4709907     ZGre    C    A        0      0        2 
   7    chr7_4709907     ZHar    C    A        0      0        2 
   7    chr7_4709907   Sample    C    A        0      0        2 
   7    chr7_4739274     AAsi    C    A        0      0        2 
   7    chr7_4739274     AKia    C    A        0      0        2 
   7    chr7_4739274     AOna    C    A        0      0        2 
   7    chr7_4739274     ASom    C    A        0      0        2 
   7    chr7_4739274     HCab    C    A        0      0        2 
   7    chr7_4739274     HPrz    C    A        0      0        2 
   7    chr7_4739274     ZBoe    C    A        0      0        2 
   7    chr7_4739274     ZGre    C    A        0      0        2 
   7    chr7_4739274     ZHar    C    A        1      2        2 
   7    chr7_4739274   Sample    C    A        0      0        2 
   7    chr7_4747506     AAsi    G    C        0      0        2 
   7    chr7_4747506     AKia    G    C        0      0        2 
   7    chr7_4747506     AOna    G    C        0      0        2 
   7    chr7_4747506     ASom    G    C        0      0        2 
   7    chr7_4747506     HCab    G    C        0      0        2 
   7    chr7_4747506     HPrz    G    C        0      0        2 
   7    chr7_4747506     ZBoe    G    C      0.5      1        2 
   7    chr7_4747506     ZGre    G    C        0      0        2 
   7    chr7_4747506     ZHar    G    C        0      0        2 
   7    chr7_4747506   Sample    G    C        0      0        2 
   7    chr7_4796342     AAsi    G    T        0      0        2 
   7    chr7_4796342     AKia    G    T        0      0        2 
   7    chr7_4796342     AOna    G    T        0      0        2 
   7    chr7_4796342     ASom    G    T        0      0        2 
   7    chr7_4796342     HCab    G    T        1      2        2 
   7    chr7_4796342     HPrz    G    T        1      2        2 
   7    chr7_4796342     ZBoe    G    T        0      0        2 
   7    chr7_4796342     ZGre    G    T        0      0        2 
   7    chr7_4796342     ZHar    G    T        0      0        2 
   7    chr7_4796342   Sample    G    T        0      0        2 
   7    chr7_4797062     AAsi    T    A        0      0        2 
   7    chr7_4797062     AKia    T    A      0.5      1        2 
   7    chr7_4797062     AOna    T    A        0      0        2 
   7    chr7_4797062     ASom    T    A        0      0        2 
   7    chr7_4797062     HCab    T    A        0      0        2 
   7    chr7_4797062     HPrz    T    A        0      0        2 
   7    chr7_4797062     ZBoe    T    A        0      0        2 
   7    chr7_4797062     ZGre    T    A        0      0        2 
   7    chr7_4797062     ZHar    T    A        0      0        2 
   7    chr7_4797062   Sample    T    A        0      0        2 
   7    chr7_4816635     AAsi    C    A        0      0        2 
   7    chr7_4816635     AKia    C    A        0      0        2 
   7    chr7_4816635     AOna    C    A        0      0        2 
   7    chr7_4816635     ASom    C    A        0      0        2 
   7    chr7_4816635     HCab    C    A        1      2        2 
   7    chr7_4816635     HPrz    C    A        1      2        2 
   7    chr7_4816635     ZBoe    C    A        0      0        2 
   7    chr7_4816635     ZGre    C    A        0      0        2 
   7    chr7_4816635     ZHar    C    A        0      0        2 
   7    chr7_4816635   Sample    C    A        0      0        2 
   7    chr7_4819693     AAsi    T    G        0      0        2 
   7    chr7_4819693     AKia    T    G        0      0        2 
   7    chr7_4819693     AOna    T    G      0.5      1        2 
   7    chr7_4819693     ASom    T    G        0      0        2 
   7    chr7_4819693     HCab    T    G        0      0        2 
   7    chr7_4819693     HPrz    T    G        0      0        2 
   7    chr7_4819693     ZBoe    T    G        0      0        2 
   7    chr7_4819693     ZGre    T    G        0      0        2 
   7    chr7_4819693     ZHar    T    G        0      0        2 
   7    chr7_4819693   Sample    T    G        0      0        2 
   7    chr7_4821904     AAsi    G    C        0      0        2 
   7    chr7_4821904     AKia    G    C        0      0        2 
   7    chr7_4821904     AOna    G    C        0      0        2 
   7    chr7_4821904     ASom    G    C        0      0        2 
   7    chr7_4821904     HCab    G    C        0      0        2 
   7    chr7_4821904     HPrz    G    C        0      0        2 
   7    chr7_4821904     ZBoe    G    C        1      2        2 
   7    chr7_4821904     ZGre    G    C        1      2        2 
   7    chr7_4821904     ZHar    G    C        1      2        2 
   7    chr7_4821904   Sample    G    C        0      0        2 
   7    chr7_4838591     AAsi    G    T        0      0        2 
   7    chr7_4838591     AKia    G    T      0.5      1        2 
   7    chr7_4838591     AOna    G    T        0      0        2 
   7    chr7_4838591     ASom    G    T        0      0        2 
   7    chr7_4838591     HCab    G    T        0      0        2 
   7    chr7_4838591     HPrz    G    T        0      0        2 
   7    chr7_4838591     ZBoe    G    T        0      0        2 
   7    chr7_4838591     ZGre    G    T        0      0        2 
   7    chr7_4838591     ZHar    G    T        0      0        2 
   7    chr7_4838591   Sample    G    T        0      0        2 
   7    chr7_4851961     AAsi    C    G        0      0        2 
   7    chr7_4851961     AKia    C    G        1      2        2 
   7    chr7_4851961     AOna    C    G        1      2        2 
   7    chr7_4851961     ASom    C    G        0      0        2 
   7    chr7_4851961     HCab    C    G        0      0        2 
   7    chr7_4851961     HPrz    C    G        0      0        2 
   7    chr7_4851961     ZBoe    C    G        0      0        2 
   7    chr7_4851961     ZGre    C    G        0      0        2 
   7    chr7_4851961     ZHar    C    G        0      0        2 
   7    chr7_4851961   Sample    C    G        0      0        2 
   7    chr7_4852167     AAsi    A    C        0      0        2 
   7    chr7_4852167     AKia    A    C        0      0        2 
   7    chr7_4852167     AOna    A    C      0.5      1        2 
   7    chr7_4852167     ASom    A    C        0      0        2 
   7    chr7_4852167     HCab    A    C        0      0        2 
   7    chr7_4852167     HPrz    A    C        0      0        2 
   7    chr7_4852167     ZBoe    A    C        0      0        2 
   7    chr7_4852167     ZGre    A    C        0      0        2 
   7    chr7_4852167     ZHar    A    C        0      0        2 
   7    chr7_4852167   Sample    A    C        0      0        2 
   7    chr7_4866285     AAsi    T    G        0      0        2 
   7    chr7_4866285     AKia    T    G        0      0        2 
   7    chr7_4866285     AOna    T    G        0      0        2 
   7    chr7_4866285     ASom    T    G        0      0        2 
   7    chr7_4866285     HCab    T    G        0      0        2 
   7    chr7_4866285     HPrz    T    G        0      0        2 
   7    chr7_4866285     ZBoe    T    G        0      0        2 
   7    chr7_4866285     ZGre    T    G        1      2        2 
   7    chr7_4866285     ZHar    T    G        0      0        2 
   7    chr7_4866285   Sample    T    G        0      0        2 
   7    chr7_4881893     AAsi    T    G        0      0        2 
   7    chr7_4881893     AKia    T    G        0      0        2 
   7    chr7_4881893     AOna    T    G        0      0        2 
   7    chr7_4881893     ASom    T    G        0      0        2 
   7    chr7_4881893     HCab    T    G        0      0        2 
   7    chr7_4881893     HPrz    T    G        0      0        2 
   7    chr7_4881893     ZBoe    T    G        0      0        2 
   7    chr7_4881893     ZGre    T    G        0      0        2 
   7    chr7_4881893     ZHar    T    G      0.5      1        2 
   7    chr7_4881893   Sample    T    G        0      0        2 
   7    chr7_4891294     AAsi    C    G        0      0        2 
   7    chr7_4891294     AKia    C    G        0      0        2 
   7    chr7_4891294     AOna    C    G        0      0        2 
   7    chr7_4891294     ASom    C    G        0      0        2 
   7    chr7_4891294     HCab    C    G        0      0        2 
   7    chr7_4891294     HPrz    C    G        0      0        2 
   7    chr7_4891294     ZBoe    C    G        1      2        2 
   7    chr7_4891294     ZGre    C    G        0      0        2 
   7    chr7_4891294     ZHar    C    G        0      0        2 
   7    chr7_4891294   Sample    C    G        0      0        2 
   7    chr7_4898401     AAsi    T    G        0      0        2 
   7    chr7_4898401     AKia    T    G        0      0        2 
   7    chr7_4898401     AOna    T    G        0      0        2 
   7    chr7_4898401     ASom    T    G        0      0        2 
   7    chr7_4898401     HCab    T    G        0      0        2 
   7    chr7_4898401     HPrz    T    G        0      0        2 
   7    chr7_4898401     ZBoe    T    G        0      0        2 
   7    chr7_4898401     ZGre    T    G        1      2        2 
   7    chr7_4898401     ZHar    T    G        0      0        2 
   7    chr7_4898401   Sample    T    G        0      0        2 
   7    chr7_4898666     AAsi    C    G        0      0        2 
   7    chr7_4898666     AKia    C    G        0      0        2 
   7    chr7_4898666     AOna    C    G      0.5      1        2 
   7    chr7_4898666     ASom    C    G        0      0        2 
   7    chr7_4898666     HCab    C    G        0      0        2 
   7    chr7_4898666     HPrz    C    G        0      0        2 
   7    chr7_4898666     ZBoe    C    G        0      0        2 
   7    chr7_4898666     ZGre    C    G        0      0        2 
   7    chr7_4898666     ZHar    C    G        0      0        2 
   7    chr7_4898666   Sample    C    G        0      0        2 
   7    chr7_4901454     AAsi    C    G      0.5      1        2 
   7    chr7_4901454     AKia    C    G        0      0        2 
   7    chr7_4901454     AOna    C    G        0      0        2 
   7    chr7_4901454     ASom    C    G        0      0        2 
   7    chr7_4901454     HCab    C    G        0      0        2 
   7    chr7_4901454     HPrz    C    G        0      0        2 
   7    chr7_4901454     ZBoe    C    G        0      0        2 
   7    chr7_4901454     ZGre    C    G        0      0        2 
   7    chr7_4901454     ZHar    C    G        0      0        2 
   7    chr7_4901454   Sample    C    G        0      0        2 
   7    chr7_4904482     AAsi    G    C        0      0        2 
   7    chr7_4904482     AKia    G    C        0      0        2 
   7    chr7_4904482     AOna    G    C      0.5      1        2 
   7    chr7_4904482     ASom    G    C        0      0        2 
   7    chr7_4904482     HCab    G    C        0      0        2 
   7    chr7_4904482     HPrz    G    C        0      0        2 
   7    chr7_4904482     ZBoe    G    C        0      0        2 
   7    chr7_4904482     ZGre    G    C        0      0        2 
   7    chr7_4904482     ZHar    G    C        0      0        2 
   7    chr7_4904482   Sample    G    C        0      0        2 
   7    chr7_4908056     AAsi    T    G        0      0        2 
   7    chr7_4908056     AKia    T    G        0      0        2 
   7    chr7_4908056     AOna    T    G        0      0        2 
   7    chr7_4908056     ASom    T    G        1      2        2 
   7    chr7_4908056     HCab    T    G        0      0        2 
   7    chr7_4908056     HPrz    T    G        0      0        2 
   7    chr7_4908056     ZBoe    T    G        0      0        2 
   7    chr7_4908056     ZGre    T    G        0      0        2 
   7    chr7_4908056     ZHar    T    G        0      0        2 
   7    chr7_4908056   Sample    T    G        0      0        2 
   7    chr7_4913105     AAsi    C    A        0      0        2 
   7    chr7_4913105     AKia    C    A        0      0        2 
   7    chr7_4913105     AOna    C    A        0      0        2 
   7    chr7_4913105     ASom    C    A        0      0        2 
   7    chr7_4913105     HCab    C    A        1      2        2 
   7    chr7_4913105     HPrz    C    A        1      2        2 
   7    chr7_4913105     ZBoe    C    A        0      0        2 
   7    chr7_4913105     ZGre    C    A        0      0        2 
   7    chr7_4913105     ZHar    C    A        0      0        2 
   7    chr7_4913105   Sample    C    A        0      0        2 
   7    chr7_4924008     AAsi    T    G        0      0        2 
   7    chr7_4924008     AKia    T    G        0      0        2 
   7    chr7_4924008     AOna    T    G        0      0        2 
   7    chr7_4924008     ASom    T    G        0      0        2 
   7    chr7_4924008     HCab    T    G        1      2        2 
   7    chr7_4924008     HPrz    T    G        1      2        2 
   7    chr7_4924008     ZBoe    T    G        0      0        2 
   7    chr7_4924008     ZGre    T    G        0      0        2 
   7    chr7_4924008     ZHar    T    G        0      0        2 
   7    chr7_4924008   Sample    T    G        0      0        2 
   7    chr7_4924859     AAsi    C    G        0      0        2 
   7    chr7_4924859     AKia    C    G        0      0        2 
   7    chr7_4924859     AOna    C    G      0.5      1        2 
   7    chr7_4924859     ASom    C    G        0      0        2 
   7    chr7_4924859     HCab    C    G        0      0        2 
   7    chr7_4924859     HPrz    C    G        0      0        2 
   7    chr7_4924859     ZBoe    C    G        0      0        2 
   7    chr7_4924859     ZGre    C    G        0      0        2 
   7    chr7_4924859     ZHar    C    G        0      0        2 
   7    chr7_4924859   Sample    C    G        0      0        2 
   7    chr7_4928263     AAsi    T    G        0      0        2 
   7    chr7_4928263     AKia    T    G        0      0        2 
   7    chr7_4928263     AOna    T    G        0      0        2 
   7    chr7_4928263     ASom    T    G        0      0        2 
   7    chr7_4928263     HCab    T    G        0      0        2 
   7    chr7_4928263     HPrz    T    G        0      0        2 
   7    chr7_4928263     ZBoe    T    G        0      0        2 
   7    chr7_4928263     ZGre    T    G        0      0        2 
   7    chr7_4928263     ZHar    T    G        1      2        2 
   7    chr7_4928263   Sample    T    G        0      0        2 
   7    chr7_4934143     AAsi    T    G        0      0        2 
   7    chr7_4934143     AKia    T    G        0      0        2 
   7    chr7_4934143     AOna    T    G        0      0        2 
   7    chr7_4934143     ASom    T    G        0      0        2 
   7    chr7_4934143     HCab    T    G        1      2        2 
   7    chr7_4934143     HPrz    T    G        1      2        2 
   7    chr7_4934143     ZBoe    T    G        0      0        2 
   7    chr7_4934143     ZGre    T    G        0      0        2 
   7    chr7_4934143     ZHar    T    G        0      0        2 
   7    chr7_4934143   Sample    T    G        0      0        2 
   7    chr7_4951611     AAsi    T    G        0      0        2 
   7    chr7_4951611     AKia    T    G        0      0        2 
   7    chr7_4951611     AOna    T    G        0      0        2 
   7    chr7_4951611     ASom    T    G        0      0        2 
   7    chr7_4951611     HCab    T    G        0      0        2 
   7    chr7_4951611     HPrz    T    G        0      0        2 
   7    chr7_4951611     ZBoe    T    G        0      0        2 
   7    chr7_4951611     ZGre    T    G      0.5      1        2 
   7    chr7_4951611     ZHar    T    G        0      0        2 
   7    chr7_4951611   Sample    T    G        0      0        2 
   7    chr7_4953131     AAsi    G    T        0      0        2 
   7    chr7_4953131     AKia    G    T        1      2        2 
   7    chr7_4953131     AOna    G    T        1      2        2 
   7    chr7_4953131     ASom    G    T        0      0        2 
   7    chr7_4953131     HCab    G    T        0      0        2 
   7    chr7_4953131     HPrz    G    T        0      0        2 
   7    chr7_4953131     ZBoe    G    T        0      0        2 
   7    chr7_4953131     ZGre    G    T        0      0        2 
   7    chr7_4953131     ZHar    G    T        0      0        2 
   7    chr7_4953131   Sample    G    T        0      0        2 
   7    chr7_4961529     AAsi    T    A        0      0        2 
   7    chr7_4961529     AKia    T    A        0      0        2 
   7    chr7_4961529     AOna    T    A        0      0        2 
   7    chr7_4961529     ASom    T    A        0      0        2 
   7    chr7_4961529     HCab    T    A        0      0        2 
   7    chr7_4961529     HPrz    T    A        0      0        2 
   7    chr7_4961529     ZBoe    T    A      0.5      1        2 
   7    chr7_4961529     ZGre    T    A        0      0        2 
   7    chr7_4961529     ZHar    T    A        0      0        2 
   7    chr7_4961529   Sample    T    A        0      0        2 
   7    chr7_4977167     AAsi    T    G        0      0        2 
   7    chr7_4977167     AKia    T    G        0      0        2 
   7    chr7_4977167     AOna    T    G        0      0        2 
   7    chr7_4977167     ASom    T    G        0      0        2 
   7    chr7_4977167     HCab    T    G        0      0        2 
   7    chr7_4977167     HPrz    T    G        0      0        2 
   7    chr7_4977167     ZBoe    T    G        0      0        2 
   7    chr7_4977167     ZGre    T    G        1      2        2 
   7    chr7_4977167     ZHar    T    G        0      0        2 
   7    chr7_4977167   Sample    T    G        0      0        2 
   7    chr7_4981677     AAsi    A    C        0      0        2 
   7    chr7_4981677     AKia    A    C        0      0        2 
   7    chr7_4981677     AOna    A    C        0      0        2 
   7    chr7_4981677     ASom    A    C        0      0        2 
   7    chr7_4981677     HCab    A    C        0      0        2 
   7    chr7_4981677     HPrz    A    C        0      0        2 
   7    chr7_4981677     ZBoe    A    C        1      2        2 
   7    chr7_4981677     ZGre    A    C        1      2        2 
   7    chr7_4981677     ZHar    A    C        0      0        2 
   7    chr7_4981677   Sample    A    C        0      0        2 
   7    chr7_4990361     AAsi    A    C        0      0        2 
   7    chr7_4990361     AKia    A    C        0      0        2 
   7    chr7_4990361     AOna    A    C        0      0        2 
   7    chr7_4990361     ASom    A    C        0      0        2 
   7    chr7_4990361     HCab    A    C        0      0        2 
   7    chr7_4990361     HPrz    A    C      0.5      1        2 
   7    chr7_4990361     ZBoe    A    C        0      0        2 
   7    chr7_4990361     ZGre    A    C        0      0        2 
   7    chr7_4990361     ZHar    A    C        0      0        2 
   7    chr7_4990361   Sample    A    C        0      0        2 
   7    chr7_5026212     AAsi    A    C        0      0        2 
   7    chr7_5026212     AKia    A    C        0      0        2 
   7    chr7_5026212     AOna    A    C      0.5      1        2 
   7    chr7_5026212     ASom    A    C        0      0        2 
   7    chr7_5026212     HCab    A    C        0      0        2 
   7    chr7_5026212     HPrz    A    C        0      0        2 
   7    chr7_5026212     ZBoe    A    C        0      0        2 
   7    chr7_5026212     ZGre    A    C        0      0        2 
   7    chr7_5026212     ZHar    A    C        0      0        2 
   7    chr7_5026212   Sample    A    C        0      0        2 
   7    chr7_5027313     AAsi    A    C        0      0        2 
   7    chr7_5027313     AKia    A    C        0      0        2 
   7    chr7_5027313     AOna    A    C        0      0        2 
   7    chr7_5027313     ASom    A    C        0      0        2 
   7    chr7_5027313     HCab    A    C        0      0        2 
   7    chr7_5027313     HPrz    A    C        0      0        2 
   7    chr7_5027313     ZBoe    A    C      0.5      1        2 
   7    chr7_5027313     ZGre    A    C        0      0        2 
   7    chr7_5027313     ZHar    A    C        1      2        2 
   7    chr7_5027313   Sample    A    C        0      0        2 
   7    chr7_5107998     AAsi    A    C        0      0        2 
   7    chr7_5107998     AKia    A    C        0      0        2 
   7    chr7_5107998     AOna    A    C        0      0        2 
   7    chr7_5107998     ASom    A    C        0      0        2 
   7    chr7_5107998     HCab    A    C        0      0        2 
   7    chr7_5107998     HPrz    A    C        0      0        2 
   7    chr7_5107998     ZBoe    A    C        0      0        2 
   7    chr7_5107998     ZGre    A    C        1      2        2 
   7    chr7_5107998     ZHar    A    C        0      0        2 
   7    chr7_5107998   Sample    A    C        0      0        2 
   7    chr7_5109572     AAsi    A    C        0      0        2 
   7    chr7_5109572     AKia    A    C      0.5      1        2 
   7    chr7_5109572     AOna    A    C        0      0        2 
   7    chr7_5109572     ASom    A    C        0      0        2 
   7    chr7_5109572     HCab    A    C        0      0        2 
   7    chr7_5109572     HPrz    A    C        0      0        2 
   7    chr7_5109572     ZBoe    A    C        0      0        2 
   7    chr7_5109572     ZGre    A    C        0      0        2 
   7    chr7_5109572     ZHar    A    C        0      0        2 
   7    chr7_5109572   Sample    A    C        0      0        2 
   7    chr7_5118526     AAsi    C    A        0      0        2 
   7    chr7_5118526     AKia    C    A        0      0        2 
   7    chr7_5118526     AOna    C    A        0      0        2 
   7    chr7_5118526     ASom    C    A        0      0        2 
   7    chr7_5118526     HCab    C    A        1      2        2 
   7    chr7_5118526     HPrz    C    A        1      2        2 
   7    chr7_5118526     ZBoe    C    A        0      0        2 
   7    chr7_5118526     ZGre    C    A        0      0        2 
   7    chr7_5118526     ZHar    C    A        0      0        2 
   7    chr7_5118526   Sample    C    A        0      0        2 
   7    chr7_5119435     AAsi    C    G        0      0        2 
   7    chr7_5119435     AKia    C    G        1      2        2 
   7    chr7_5119435     AOna    C    G        0      0        2 
   7    chr7_5119435     ASom    C    G        0      0        2 
   7    chr7_5119435     HCab    C    G        0      0        2 
   7    chr7_5119435     HPrz    C    G        0      0        2 
   7    chr7_5119435     ZBoe    C    G        0      0        2 
   7    chr7_5119435     ZGre    C    G        0      0        2 
   7    chr7_5119435     ZHar    C    G        0      0        2 
   7    chr7_5119435   Sample    C    G        0      0        2 
   7    chr7_5144703     AAsi    A    C        0      0        2 
   7    chr7_5144703     AKia    A    C        1      2        2 
   7    chr7_5144703     AOna    A    C        1      2        2 
   7    chr7_5144703     ASom    A    C        0      0        2 
   7    chr7_5144703     HCab    A    C        0      0        2 
   7    chr7_5144703     HPrz    A    C        0      0        2 
   7    chr7_5144703     ZBoe    A    C        0      0        2 
   7    chr7_5144703     ZGre    A    C        0      0        2 
   7    chr7_5144703     ZHar    A    C        0      0        2 
   7    chr7_5144703   Sample    A    C        0      0        2 
   7    chr7_5153060     AAsi    G    C        0      0        2 
   7    chr7_5153060     AKia    G    C        0      0        2 
   7    chr7_5153060     AOna    G    C        0      0        2 
   7    chr7_5153060     ASom    G    C        0      0        2 
   7    chr7_5153060     HCab    G    C        1      2        2 
   7    chr7_5153060     HPrz    G    C        1      2        2 
   7    chr7_5153060     ZBoe    G    C        0      0        2 
   7    chr7_5153060     ZGre    G    C        0      0        2 
   7    chr7_5153060     ZHar    G    C        0      0        2 
   7    chr7_5153060   Sample    G    C        0      0        2 
   7    chr7_5162688     AAsi    A    C        0      0        2 
   7    chr7_5162688     AKia    A    C        0      0        2 
   7    chr7_5162688     AOna    A    C        0      0        2 
   7    chr7_5162688     ASom    A    C        0      0        2 
   7    chr7_5162688     HCab    A    C        1      2        2 
   7    chr7_5162688     HPrz    A    C        1      2        2 
   7    chr7_5162688     ZBoe    A    C        0      0        2 
   7    chr7_5162688     ZGre    A    C        0      0        2 
   7    chr7_5162688     ZHar    A    C        0      0        2 
   7    chr7_5162688   Sample    A    C        0      0        2 
   7    chr7_5191130     AAsi    C    G      0.5      1        2 
   7    chr7_5191130     AKia    C    G        0      0        2 
   7    chr7_5191130     AOna    C    G        0      0        2 
   7    chr7_5191130     ASom    C    G        0      0        2 
   7    chr7_5191130     HCab    C    G        0      0        2 
   7    chr7_5191130     HPrz    C    G        0      0        2 
   7    chr7_5191130     ZBoe    C    G        0      0        2 
   7    chr7_5191130     ZGre    C    G        0      0        2 
   7    chr7_5191130     ZHar    C    G        0      0        2 
   7    chr7_5191130   Sample    C    G        0      0        2 
   7    chr7_5210711     AAsi    T    G        0      0        2 
   7    chr7_5210711     AKia    T    G        0      0        2 
   7    chr7_5210711     AOna    T    G        0      0        2 
   7    chr7_5210711     ASom    T    G        0      0        2 
   7    chr7_5210711     HCab    T    G        0      0        2 
   7    chr7_5210711     HPrz    T    G        0      0        2 
   7    chr7_5210711     ZBoe    T    G      0.5      1        2 
   7    chr7_5210711     ZGre    T    G        0      0        2 
   7    chr7_5210711     ZHar    T    G        0      0        2 
   7    chr7_5210711   Sample    T    G        0      0        2 
   7    chr7_5234121     AAsi    C    A        0      0        2 
   7    chr7_5234121     AKia    C    A        0      0        2 
   7    chr7_5234121     AOna    C    A        0      0        2 
   7    chr7_5234121     ASom    C    A        0      0        2 
   7    chr7_5234121     HCab    C    A        1      2        2 
   7    chr7_5234121     HPrz    C    A        1      2        2 
   7    chr7_5234121     ZBoe    C    A        0      0        2 
   7    chr7_5234121     ZGre    C    A        0      0        2 
   7    chr7_5234121     ZHar    C    A        0      0        2 
   7    chr7_5234121   Sample    C    A        0      0        2 
   7    chr7_5265959     AAsi    G    C      0.5      1        2 
   7    chr7_5265959     AKia    G    C        0      0        2 
   7    chr7_5265959     AOna    G    C        0      0        2 
   7    chr7_5265959     ASom    G    C        0      0        2 
   7    chr7_5265959     HCab    G    C        0      0        2 
   7    chr7_5265959     HPrz    G    C        0      0        2 
   7    chr7_5265959     ZBoe    G    C        0      0        2 
   7    chr7_5265959     ZGre    G    C        0      0        2 
   7    chr7_5265959     ZHar    G    C        0      0        2 
   7    chr7_5265959   Sample    G    C        1      2        2 
   7    chr7_5309069     AAsi    C    G        1      2        2 
   7    chr7_5309069     AKia    C    G        0      0        2 
   7    chr7_5309069     AOna    C    G        0      0        2 
   7    chr7_5309069     ASom    C    G        0      0        2 
   7    chr7_5309069     HCab    C    G        0      0        2 
   7    chr7_5309069     HPrz    C    G        0      0        2 
   7    chr7_5309069     ZBoe    C    G        0      0        2 
   7    chr7_5309069     ZGre    C    G        0      0        2 
   7    chr7_5309069     ZHar    C    G        0      0        2 
   7    chr7_5309069   Sample    C    G        1      2        2 
   7    chr7_5311917     AAsi    G    C        0      0        2 
   7    chr7_5311917     AKia    G    C        0      0        2 
   7    chr7_5311917     AOna    G    C        0      0        2 
   7    chr7_5311917     ASom    G    C        0      0        2 
   7    chr7_5311917     HCab    G    C        1      2        2 
   7    chr7_5311917     HPrz    G    C        1      2        2 
   7    chr7_5311917     ZBoe    G    C        0      0        2 
   7    chr7_5311917     ZGre    G    C        0      0        2 
   7    chr7_5311917     ZHar    G    C        0      0        2 
   7    chr7_5311917   Sample    G    C        0      0        2 
   7    chr7_5313310     AAsi    C    G        0      0        2 
   7    chr7_5313310     AKia    C    G        0      0        2 
   7    chr7_5313310     AOna    C    G      0.5      1        2 
   7    chr7_5313310     ASom    C    G        0      0        2 
   7    chr7_5313310     HCab    C    G        0      0        2 
   7    chr7_5313310     HPrz    C    G        0      0        2 
   7    chr7_5313310     ZBoe    C    G        0      0        2 
   7    chr7_5313310     ZGre    C    G        0      0        2 
   7    chr7_5313310     ZHar    C    G        0      0        2 
   7    chr7_5313310   Sample    C    G        0      0        2 
   7    chr7_5319991     AAsi    A    T        0      0        2 
   7    chr7_5319991     AKia    A    T        0      0        2 
   7    chr7_5319991     AOna    A    T        0      0        2 
   7    chr7_5319991     ASom    A    T        1      2        2 
   7    chr7_5319991     HCab    A    T        0      0        2 
   7    chr7_5319991     HPrz    A    T        0      0        2 
   7    chr7_5319991     ZBoe    A    T        0      0        2 
   7    chr7_5319991     ZGre    A    T        0      0        2 
   7    chr7_5319991     ZHar    A    T        0      0        2 
   7    chr7_5319991   Sample    A    T        0      0        2 
   7    chr7_5337077     AAsi    T    A        0      0        2 
   7    chr7_5337077     AKia    T    A        0      0        2 
   7    chr7_5337077     AOna    T    A        0      0        2 
   7    chr7_5337077     ASom    T    A        0      0        2 
   7    chr7_5337077     HCab    T    A        0      0        2 
   7    chr7_5337077     HPrz    T    A        0      0        2 
   7    chr7_5337077     ZBoe    T    A      0.5      1        2 
   7    chr7_5337077     ZGre    T    A        0      0        2 
   7    chr7_5337077     ZHar    T    A        0      0        2 
   7    chr7_5337077   Sample    T    A        0      0        2 
   7    chr7_5367351     AAsi    A    C        0      0        2 
   7    chr7_5367351     AKia    A    C        0      0        2 
   7    chr7_5367351     AOna    A    C        0      0        2 
   7    chr7_5367351     ASom    A    C        0      0        2 
   7    chr7_5367351     HCab    A    C        0      0        2 
   7    chr7_5367351     HPrz    A    C        0      0        2 
   7    chr7_5367351     ZBoe    A    C        0      0        2 
   7    chr7_5367351     ZGre    A    C        1      2        2 
   7    chr7_5367351     ZHar    A    C        0      0        2 
   7    chr7_5367351   Sample    A    C        0      0        2 
   7    chr7_5456741     AAsi    C    G        0      0        2 
   7    chr7_5456741     AKia    C    G        0      0        2 
   7    chr7_5456741     AOna    C    G        0      0        2 
   7    chr7_5456741     ASom    C    G        0      0        2 
   7    chr7_5456741     HCab    C    G        1      2        2 
   7    chr7_5456741     HPrz    C    G        1      2        2 
   7    chr7_5456741     ZBoe    C    G        0      0        2 
   7    chr7_5456741     ZGre    C    G        0      0        2 
   7    chr7_5456741     ZHar    C    G        0      0        2 
   7    chr7_5456741   Sample    C    G        0      0        2 
   7    chr7_5460400     AAsi    C    A        0      0        2 
   7    chr7_5460400     AKia    C    A        0      0        2 
   7    chr7_5460400     AOna    C    A        0      0        2 
   7    chr7_5460400     ASom    C    A        0      0        2 
   7    chr7_5460400     HCab    C    A        1      2        2 
   7    chr7_5460400     HPrz    C    A        1      2        2 
   7    chr7_5460400     ZBoe    C    A        0      0        2 
   7    chr7_5460400     ZGre    C    A        0      0        2 
   7    chr7_5460400     ZHar    C    A        0      0        2 
   7    chr7_5460400   Sample    C    A        0      0        2 
   7    chr7_5466993     AAsi    C    A        0      0        2 
   7    chr7_5466993     AKia    C    A        0      0        2 
   7    chr7_5466993     AOna    C    A        0      0        2 
   7    chr7_5466993     ASom    C    A        0      0        2 
   7    chr7_5466993     HCab    C    A        0      0        2 
   7    chr7_5466993     HPrz    C    A        0      0        2 
   7    chr7_5466993     ZBoe    C    A      0.5      1        2 
   7    chr7_5466993     ZGre    C    A        0      0        2 
   7    chr7_5466993     ZHar    C    A        0      0        2 
   7    chr7_5466993   Sample    C    A        0      0        2 
   7    chr7_5473194     AAsi    A    C        0      0        2 
   7    chr7_5473194     AKia    A    C        0      0        2 
   7    chr7_5473194     AOna    A    C        0      0        2 
   7    chr7_5473194     ASom    A    C        0      0        2 
   7    chr7_5473194     HCab    A    C        1      2        2 
   7    chr7_5473194     HPrz    A    C        1      2        2 
   7    chr7_5473194     ZBoe    A    C        0      0        2 
   7    chr7_5473194     ZGre    A    C        0      0        2 
   7    chr7_5473194     ZHar    A    C        0      0        2 
   7    chr7_5473194   Sample    A    C        0      0        2 
   7    chr7_5575649     AAsi    G    T        0      0        2 
   7    chr7_5575649     AKia    G    T        1      2        2 
   7    chr7_5575649     AOna    G    T        0      0        2 
   7    chr7_5575649     ASom    G    T        0      0        2 
   7    chr7_5575649     HCab    G    T        0      0        2 
   7    chr7_5575649     HPrz    G    T        0      0        2 
   7    chr7_5575649     ZBoe    G    T        0      0        2 
   7    chr7_5575649     ZGre    G    T        0      0        2 
   7    chr7_5575649     ZHar    G    T        0      0        2 
   7    chr7_5575649   Sample    G    T        0      0        2 
   7    chr7_5598853     AAsi    C    A        0      0        2 
   7    chr7_5598853     AKia    C    A        0      0        2 
   7    chr7_5598853     AOna    C    A        0      0        2 
   7    chr7_5598853     ASom    C    A        0      0        2 
   7    chr7_5598853     HCab    C    A        1      2        2 
   7    chr7_5598853     HPrz    C    A        1      2        2 
   7    chr7_5598853     ZBoe    C    A        0      0        2 
   7    chr7_5598853     ZGre    C    A        0      0        2 
   7    chr7_5598853     ZHar    C    A        0      0        2 
   7    chr7_5598853   Sample    C    A        0      0        2 
   7    chr7_5602729     AAsi    G    C        0      0        2 
   7    chr7_5602729     AKia    G    C        0      0        2 
   7    chr7_5602729     AOna    G    C      0.5      1        2 
   7    chr7_5602729     ASom    G    C        0      0        2 
   7    chr7_5602729     HCab    G    C        0      0        2 
   7    chr7_5602729     HPrz    G    C        0      0        2 
   7    chr7_5602729     ZBoe    G    C        0      0        2 
   7    chr7_5602729     ZGre    G    C        0      0        2 
   7    chr7_5602729     ZHar    G    C        0      0        2 
   7    chr7_5602729   Sample    G    C        0      0        2 
   7    chr7_5603941     AAsi    G    C        0      0        2 
   7    chr7_5603941     AKia    G    C        0      0        2 
   7    chr7_5603941     AOna    G    C        0      0        2 
   7    chr7_5603941     ASom    G    C        0      0        2 
   7    chr7_5603941     HCab    G    C        1      2        2 
   7    chr7_5603941     HPrz    G    C        1      2        2 
   7    chr7_5603941     ZBoe    G    C        0      0        2 
   7    chr7_5603941     ZGre    G    C        0      0        2 
   7    chr7_5603941     ZHar    G    C        0      0        2 
   7    chr7_5603941   Sample    G    C        0      0        2 
   7    chr7_5624926     AAsi    A    C        0      0        2 
   7    chr7_5624926     AKia    A    C        0      0        2 
   7    chr7_5624926     AOna    A    C        0      0        2 
   7    chr7_5624926     ASom    A    C        0      0        2 
   7    chr7_5624926     HCab    A    C        0      0        2 
   7    chr7_5624926     HPrz    A    C        0      0        2 
   7    chr7_5624926     ZBoe    A    C        0      0        2 
   7    chr7_5624926     ZGre    A    C      0.5      1        2 
   7    chr7_5624926     ZHar    A    C        0      0        2 
   7    chr7_5624926   Sample    A    C        0      0        2 
   7    chr7_5680116     AAsi    C    G        0      0        2 
   7    chr7_5680116     AKia    C    G        0      0        2 
   7    chr7_5680116     AOna    C    G        0      0        2 
   7    chr7_5680116     ASom    C    G        0      0        2 
   7    chr7_5680116     HCab    C    G        0      0        2 
   7    chr7_5680116     HPrz    C    G        0      0        2 
   7    chr7_5680116     ZBoe    C    G      0.5      1        2 
   7    chr7_5680116     ZGre    C    G        0      0        2 
   7    chr7_5680116     ZHar    C    G        0      0        2 
   7    chr7_5680116   Sample    C    G        0      0        2 
   7    chr7_5688704     AAsi    A    C        0      0        2 
   7    chr7_5688704     AKia    A    C        0      0        2 
   7    chr7_5688704     AOna    A    C        0      0        2 
   7    chr7_5688704     ASom    A    C        1      2        2 
   7    chr7_5688704     HCab    A    C        0      0        2 
   7    chr7_5688704     HPrz    A    C        0      0        2 
   7    chr7_5688704     ZBoe    A    C        0      0        2 
   7    chr7_5688704     ZGre    A    C        0      0        2 
   7    chr7_5688704     ZHar    A    C        0      0        2 
   7    chr7_5688704   Sample    A    C        0      0        2 
   7    chr7_5719148     AAsi    A    C        0      0        2 
   7    chr7_5719148     AKia    A    C        0      0        2 
   7    chr7_5719148     AOna    A    C        0      0        2 
   7    chr7_5719148     ASom    A    C        0      0        2 
   7    chr7_5719148     HCab    A    C        1      2        2 
   7    chr7_5719148     HPrz    A    C        1      2        2 
   7    chr7_5719148     ZBoe    A    C        0      0        2 
   7    chr7_5719148     ZGre    A    C        0      0        2 
   7    chr7_5719148     ZHar    A    C        0      0        2 
   7    chr7_5719148   Sample    A    C        0      0        2 
   7    chr7_5738798     AAsi    T    A        0      0        2 
   7    chr7_5738798     AKia    T    A        0      0        2 
   7    chr7_5738798     AOna    T    A        0      0        2 
   7    chr7_5738798     ASom    T    A        0      0        2 
   7    chr7_5738798     HCab    T    A        1      2        2 
   7    chr7_5738798     HPrz    T    A        1      2        2 
   7    chr7_5738798     ZBoe    T    A        0      0        2 
   7    chr7_5738798     ZGre    T    A        0      0        2 
   7    chr7_5738798     ZHar    T    A        0      0        2 
   7    chr7_5738798   Sample    T    A        0      0        2 
   7    chr7_5772826     AAsi    T    G        0      0        2 
   7    chr7_5772826     AKia    T    G        0      0        2 
   7    chr7_5772826     AOna    T    G        0      0        2 
   7    chr7_5772826     ASom    T    G        0      0        2 
   7    chr7_5772826     HCab    T    G        0      0        2 
   7    chr7_5772826     HPrz    T    G        0      0        2 
   7    chr7_5772826     ZBoe    T    G        1      2        2 
   7    chr7_5772826     ZGre    T    G        1      2        2 
   7    chr7_5772826     ZHar    T    G        0      0        2 
   7    chr7_5772826   Sample    T    G        0      0        2 
   7    chr7_5790937     AAsi    C    A        0      0        2 
   7    chr7_5790937     AKia    C    A        0      0        2 
   7    chr7_5790937     AOna    C    A        0      0        2 
   7    chr7_5790937     ASom    C    A        0      0        2 
   7    chr7_5790937     HCab    C    A        0      0        2 
   7    chr7_5790937     HPrz    C    A        0      0        2 
   7    chr7_5790937     ZBoe    C    A      0.5      1        2 
   7    chr7_5790937     ZGre    C    A        0      0        2 
   7    chr7_5790937     ZHar    C    A        0      0        2 
   7    chr7_5790937   Sample    C    A        0      0        2 
   7    chr7_5791935     AAsi    G    C        0      0        2 
   7    chr7_5791935     AKia    G    C        0      0        2 
   7    chr7_5791935     AOna    G    C        0      0        2 
   7    chr7_5791935     ASom    G    C        0      0        2 
   7    chr7_5791935     HCab    G    C        0      0        2 
   7    chr7_5791935     HPrz    G    C        0      0        2 
   7    chr7_5791935     ZBoe    G    C        1      2        2 
   7    chr7_5791935     ZGre    G    C        1      2        2 
   7    chr7_5791935     ZHar    G    C        1      2        2 
   7    chr7_5791935   Sample    G    C        0      0        2 
   7    chr7_5803128     AAsi    A    T        0      0        2 
   7    chr7_5803128     AKia    A    T        0      0        2 
   7    chr7_5803128     AOna    A    T        0      0        2 
   7    chr7_5803128     ASom    A    T        0      0        2 
   7    chr7_5803128     HCab    A    T        0      0        2 
   7    chr7_5803128     HPrz    A    T        0      0        2 
   7    chr7_5803128     ZBoe    A    T        0      0        2 
   7    chr7_5803128     ZGre    A    T      0.5      1        2 
   7    chr7_5803128     ZHar    A    T        0      0        2 
   7    chr7_5803128   Sample    A    T        0      0        2 
   7    chr7_5816927     AAsi    A    C        0      0        2 
   7    chr7_5816927     AKia    A    C        0      0        2 
   7    chr7_5816927     AOna    A    C        0      0        2 
   7    chr7_5816927     ASom    A    C        0      0        2 
   7    chr7_5816927     HCab    A    C        0      0        2 
   7    chr7_5816927     HPrz    A    C        0      0        2 
   7    chr7_5816927     ZBoe    A    C      0.5      1        2 
   7    chr7_5816927     ZGre    A    C        0      0        2 
   7    chr7_5816927     ZHar    A    C        0      0        2 
   7    chr7_5816927   Sample    A    C        0      0        2 
   7    chr7_5832941     AAsi    C    A        0      0        2 
   7    chr7_5832941     AKia    C    A        0      0        2 
   7    chr7_5832941     AOna    C    A        0      0        2 
   7    chr7_5832941     ASom    C    A      0.5      1        2 
   7    chr7_5832941     HCab    C    A        0      0        2 
   7    chr7_5832941     HPrz    C    A        0      0        2 
   7    chr7_5832941     ZBoe    C    A        0      0        2 
   7    chr7_5832941     ZGre    C    A        0      0        2 
   7    chr7_5832941     ZHar    C    A        0      0        2 
   7    chr7_5832941   Sample    C    A        0      0        2 
   7    chr7_5837984     AAsi    C    A        0      0        2 
   7    chr7_5837984     AKia    C    A        0      0        2 
   7    chr7_5837984     AOna    C    A        0      0        2 
   7    chr7_5837984     ASom    C    A        0      0        2 
   7    chr7_5837984     HCab    C    A        1      2        2 
   7    chr7_5837984     HPrz    C    A        1      2        2 
   7    chr7_5837984     ZBoe    C    A        0      0        2 
   7    chr7_5837984     ZGre    C    A        0      0        2 
   7    chr7_5837984     ZHar    C    A        0      0        2 
   7    chr7_5837984   Sample    C    A        0      0        2 
   7    chr7_5871961     AAsi    C    A        0      0        2 
   7    chr7_5871961     AKia    C    A        1      2        2 
   7    chr7_5871961     AOna    C    A      0.5      1        2 
   7    chr7_5871961     ASom    C    A        0      0        2 
   7    chr7_5871961     HCab    C    A        0      0        2 
   7    chr7_5871961     HPrz    C    A        0      0        2 
   7    chr7_5871961     ZBoe    C    A        0      0        2 
   7    chr7_5871961     ZGre    C    A        0      0        2 
   7    chr7_5871961     ZHar    C    A        0      0        2 
   7    chr7_5871961   Sample    C    A        0      0        2 
   7    chr7_5889600     AAsi    C    A        0      0        2 
   7    chr7_5889600     AKia    C    A        0      0        2 
   7    chr7_5889600     AOna    C    A        0      0        2 
   7    chr7_5889600     ASom    C    A        0      0        2 
   7    chr7_5889600     HCab    C    A        0      0        2 
   7    chr7_5889600     HPrz    C    A        0      0        2 
   7    chr7_5889600     ZBoe    C    A        0      0        2 
   7    chr7_5889600     ZGre    C    A        1      2        2 
   7    chr7_5889600     ZHar    C    A        0      0        2 
   7    chr7_5889600   Sample    C    A        0      0        2 
   7    chr7_5889891     AAsi    A    T        0      0        2 
   7    chr7_5889891     AKia    A    T        1      2        2 
   7    chr7_5889891     AOna    A    T        1      2        2 
   7    chr7_5889891     ASom    A    T        0      0        2 
   7    chr7_5889891     HCab    A    T        1      2        2 
   7    chr7_5889891     HPrz    A    T        1      2        2 
   7    chr7_5889891     ZBoe    A    T        0      0        2 
   7    chr7_5889891     ZGre    A    T        0      0        2 
   7    chr7_5889891     ZHar    A    T        0      0        2 
   7    chr7_5889891   Sample    A    T        0      0        2 
   7    chr7_5906310     AAsi    G    C        0      0        2 
   7    chr7_5906310     AKia    G    C        0      0        2 
   7    chr7_5906310     AOna    G    C        0      0        2 
   7    chr7_5906310     ASom    G    C        0      0        2 
   7    chr7_5906310     HCab    G    C        0      0        2 
   7    chr7_5906310     HPrz    G    C        0      0        2 
   7    chr7_5906310     ZBoe    G    C        0      0        2 
   7    chr7_5906310     ZGre    G    C        0      0        2 
   7    chr7_5906310     ZHar    G    C        1      2        2 
   7    chr7_5906310   Sample    G    C        0      0        2 
   7    chr7_5907830     AAsi    T    A        0      0        2 
   7    chr7_5907830     AKia    T    A        0      0        2 
   7    chr7_5907830     AOna    T    A        0      0        2 
   7    chr7_5907830     ASom    T    A        0      0        2 
   7    chr7_5907830     HCab    T    A        1      2        2 
   7    chr7_5907830     HPrz    T    A        1      2        2 
   7    chr7_5907830     ZBoe    T    A        0      0        2 
   7    chr7_5907830     ZGre    T    A        0      0        2 
   7    chr7_5907830     ZHar    T    A        0      0        2 
   7    chr7_5907830   Sample    T    A        0      0        2 
   7    chr7_5913042     AAsi    A    T        0      0        2 
   7    chr7_5913042     AKia    A    T        0      0        2 
   7    chr7_5913042     AOna    A    T        0      0        2 
   7    chr7_5913042     ASom    A    T        0      0        2 
   7    chr7_5913042     HCab    A    T        1      2        2 
   7    chr7_5913042     HPrz    A    T        1      2        2 
   7    chr7_5913042     ZBoe    A    T        0      0        2 
   7    chr7_5913042     ZGre    A    T        0      0        2 
   7    chr7_5913042     ZHar    A    T        0      0        2 
   7    chr7_5913042   Sample    A    T        0      0        2 
   7    chr7_5914950     AAsi    G    C        0      0        2 
   7    chr7_5914950     AKia    G    C        0      0        2 
   7    chr7_5914950     AOna    G    C        0      0        2 
   7    chr7_5914950     ASom    G    C      0.5      1        2 
   7    chr7_5914950     HCab    G    C        0      0        2 
   7    chr7_5914950     HPrz    G    C        0      0        2 
   7    chr7_5914950     ZBoe    G    C        0      0        2 
   7    chr7_5914950     ZGre    G    C        0      0        2 
   7    chr7_5914950     ZHar    G    C        0      0        2 
   7    chr7_5914950   Sample    G    C        0      0        2 
   7    chr7_5945784     AAsi    G    C        0      0        2 
   7    chr7_5945784     AKia    G    C        0      0        2 
   7    chr7_5945784     AOna    G    C        0      0        2 
   7    chr7_5945784     ASom    G    C        0      0        2 
   7    chr7_5945784     HCab    G    C        1      2        2 
   7    chr7_5945784     HPrz    G    C        1      2        2 
   7    chr7_5945784     ZBoe    G    C        0      0        2 
   7    chr7_5945784     ZGre    G    C        0      0        2 
   7    chr7_5945784     ZHar    G    C        0      0        2 
   7    chr7_5945784   Sample    G    C        0      0        2 
   7    chr7_5948892     AAsi    G    T        0      0        2 
   7    chr7_5948892     AKia    G    T        0      0        2 
   7    chr7_5948892     AOna    G    T        0      0        2 
   7    chr7_5948892     ASom    G    T        0      0        2 
   7    chr7_5948892     HCab    G    T      0.5      1        2 
   7    chr7_5948892     HPrz    G    T        0      0        2 
   7    chr7_5948892     ZBoe    G    T        0      0        2 
   7    chr7_5948892     ZGre    G    T        0      0        2 
   7    chr7_5948892     ZHar    G    T        0      0        2 
   7    chr7_5948892   Sample    G    T        0      0        2 
   7    chr7_5967227     AAsi    A    C        0      0        2 
   7    chr7_5967227     AKia    A    C        0      0        2 
   7    chr7_5967227     AOna    A    C        0      0        2 
   7    chr7_5967227     ASom    A    C        0      0        2 
   7    chr7_5967227     HCab    A    C        0      0        2 
   7    chr7_5967227     HPrz    A    C        0      0        2 
   7    chr7_5967227     ZBoe    A    C        0      0        2 
   7    chr7_5967227     ZGre    A    C        0      0        2 
   7    chr7_5967227     ZHar    A    C      0.5      1        2 
   7    chr7_5967227   Sample    A    C        0      0        2 
   7    chr7_5967307     AAsi    G    C        0      0        2 
   7    chr7_5967307     AKia    G    C      0.5      1        2 
   7    chr7_5967307     AOna    G    C        0      0        2 
   7    chr7_5967307     ASom    G    C        0      0        2 
   7    chr7_5967307     HCab    G    C        0      0        2 
   7    chr7_5967307     HPrz    G    C        0      0        2 
   7    chr7_5967307     ZBoe    G    C        0      0        2 
   7    chr7_5967307     ZGre    G    C        0      0        2 
   7    chr7_5967307     ZHar    G    C        0      0        2 
   7    chr7_5967307   Sample    G    C        0      0        2 
   7    chr7_5968250     AAsi    C    A        0      0        2 
   7    chr7_5968250     AKia    C    A        0      0        2 
   7    chr7_5968250     AOna    C    A        0      0        2 
   7    chr7_5968250     ASom    C    A        0      0        2 
   7    chr7_5968250     HCab    C    A        1      2        2 
   7    chr7_5968250     HPrz    C    A        1      2        2 
   7    chr7_5968250     ZBoe    C    A        0      0        2 
   7    chr7_5968250     ZGre    C    A        0      0        2 
   7    chr7_5968250     ZHar    C    A        0      0        2 
   7    chr7_5968250   Sample    C    A        0      0        2 
   7    chr7_5975694     AAsi    G    T        1      2        2 
   7    chr7_5975694     AKia    G    T        0      0        2 
   7    chr7_5975694     AOna    G    T        0      0        2 
   7    chr7_5975694     ASom    G    T        1      2        2 
   7    chr7_5975694     HCab    G    T        0      0        2 
   7    chr7_5975694     HPrz    G    T        0      0        2 
   7    chr7_5975694     ZBoe    G    T        0      0        2 
   7    chr7_5975694     ZGre    G    T        0      0        2 
   7    chr7_5975694     ZHar    G    T        0      0        2 
   7    chr7_5975694   Sample    G    T        1      2        2 
   7    chr7_5985174     AAsi    C    A        0      0        2 
   7    chr7_5985174     AKia    C    A        0      0        2 
   7    chr7_5985174     AOna    C    A        0      0        2 
   7    chr7_5985174     ASom    C    A        0      0        2 
   7    chr7_5985174     HCab    C    A        1      2        2 
   7    chr7_5985174     HPrz    C    A        1      2        2 
   7    chr7_5985174     ZBoe    C    A        0      0        2 
   7    chr7_5985174     ZGre    C    A        0      0        2 
   7    chr7_5985174     ZHar    C    A        0      0        2 
   7    chr7_5985174   Sample    C    A        0      0        2 
   7    chr7_5995703     AAsi    G    T        0      0        2 
   7    chr7_5995703     AKia    G    T        0      0        2 
   7    chr7_5995703     AOna    G    T        0      0        2 
   7    chr7_5995703     ASom    G    T        0      0        2 
   7    chr7_5995703     HCab    G    T        0      0        2 
   7    chr7_5995703     HPrz    G    T        0      0        2 
   7    chr7_5995703     ZBoe    G    T        1      2        2 
   7    chr7_5995703     ZGre    G    T        0      0        2 
   7    chr7_5995703     ZHar    G    T        0      0        2 
   7    chr7_5995703   Sample    G    T        0      0        2 
   7    chr7_6009258     AAsi    A    C        0      0        2 
   7    chr7_6009258     AKia    A    C        0      0        2 
   7    chr7_6009258     AOna    A    C        0      0        2 
   7    chr7_6009258     ASom    A    C        0      0        2 
   7    chr7_6009258     HCab    A    C        1      2        2 
   7    chr7_6009258     HPrz    A    C        1      2        2 
   7    chr7_6009258     ZBoe    A    C        0      0        2 
   7    chr7_6009258     ZGre    A    C        0      0        2 
   7    chr7_6009258     ZHar    A    C        0      0        2 
   7    chr7_6009258   Sample    A    C        0      0        2 
   7    chr7_6011299     AAsi    T    A        0      0        2 
   7    chr7_6011299     AKia    T    A        0      0        2 
   7    chr7_6011299     AOna    T    A        0      0        2 
   7    chr7_6011299     ASom    T    A      0.5      1        2 
   7    chr7_6011299     HCab    T    A        0      0        2 
   7    chr7_6011299     HPrz    T    A        0      0        2 
   7    chr7_6011299     ZBoe    T    A        0      0        2 
   7    chr7_6011299     ZGre    T    A        0      0        2 
   7    chr7_6011299     ZHar    T    A        0      0        2 
   7    chr7_6011299   Sample    T    A        0      0        2 
   7    chr7_6011324     AAsi    G    T        0      0        2 
   7    chr7_6011324     AKia    G    T        0      0        2 
   7    chr7_6011324     AOna    G    T        0      0        2 
   7    chr7_6011324     ASom    G    T        0      0        2 
   7    chr7_6011324     HCab    G    T        1      2        2 
   7    chr7_6011324     HPrz    G    T        1      2        2 
   7    chr7_6011324     ZBoe    G    T        0      0        2 
   7    chr7_6011324     ZGre    G    T        0      0        2 
   7    chr7_6011324     ZHar    G    T        0      0        2 
   7    chr7_6011324   Sample    G    T        0      0        2 
   7    chr7_6041499     AAsi    T    A        1      2        2 
   7    chr7_6041499     AKia    T    A        0      0        2 
   7    chr7_6041499     AOna    T    A        0      0        2 
   7    chr7_6041499     ASom    T    A        1      2        2 
   7    chr7_6041499     HCab    T    A        0      0        2 
   7    chr7_6041499     HPrz    T    A        0      0        2 
   7    chr7_6041499     ZBoe    T    A        0      0        2 
   7    chr7_6041499     ZGre    T    A        0      0        2 
   7    chr7_6041499     ZHar    T    A        0      0        2 
   7    chr7_6041499   Sample    T    A        1      2        2 
   7    chr7_6143782     AAsi    A    T        0      0        2 
   7    chr7_6143782     AKia    A    T        0      0        2 
   7    chr7_6143782     AOna    A    T        0      0        2 
   7    chr7_6143782     ASom    A    T        0      0        2 
   7    chr7_6143782     HCab    A    T        0      0        2 
   7    chr7_6143782     HPrz    A    T        0      0        2 
   7    chr7_6143782     ZBoe    A    T        1      2        2 
   7    chr7_6143782     ZGre    A    T        0      0        2 
   7    chr7_6143782     ZHar    A    T        0      0        2 
   7    chr7_6143782   Sample    A    T        0      0        2 
   7    chr7_6225298     AAsi    C    A        0      0        2 
   7    chr7_6225298     AKia    C    A        0      0        2 
   7    chr7_6225298     AOna    C    A        0      0        2 
   7    chr7_6225298     ASom    C    A        0      0        2 
   7    chr7_6225298     HCab    C    A        0      0        2 
   7    chr7_6225298     HPrz    C    A      0.5      1        2 
   7    chr7_6225298     ZBoe    C    A        0      0        2 
   7    chr7_6225298     ZGre    C    A        0      0        2 
   7    chr7_6225298     ZHar    C    A        0      0        2 
   7    chr7_6225298   Sample    C    A        0      0        2 
   7    chr7_6257793     AAsi    A    T        0      0        2 
   7    chr7_6257793     AKia    A    T        0      0        2 
   7    chr7_6257793     AOna    A    T        0      0        2 
   7    chr7_6257793     ASom    A    T        0      0        2 
   7    chr7_6257793     HCab    A    T        0      0        2 
   7    chr7_6257793     HPrz    A    T        0      0        2 
   7    chr7_6257793     ZBoe    A    T        0      0        2 
   7    chr7_6257793     ZGre    A    T        0      0        2 
   7    chr7_6257793     ZHar    A    T        1      2        2 
   7    chr7_6257793   Sample    A    T        0      0        2 
   7    chr7_6269808     AAsi    G    C        0      0        2 
   7    chr7_6269808     AKia    G    C        0      0        2 
   7    chr7_6269808     AOna    G    C        0      0        2 
   7    chr7_6269808     ASom    G    C        0      0        2 
   7    chr7_6269808     HCab    G    C        1      2        2 
   7    chr7_6269808     HPrz    G    C        1      2        2 
   7    chr7_6269808     ZBoe    G    C        0      0        2 
   7    chr7_6269808     ZGre    G    C        0      0        2 
   7    chr7_6269808     ZHar    G    C        0      0        2 
   7    chr7_6269808   Sample    G    C        0      0        2 
   7    chr7_6289743     AAsi    G    T        0      0        2 
   7    chr7_6289743     AKia    G    T        0      0        2 
   7    chr7_6289743     AOna    G    T        0      0        2 
   7    chr7_6289743     ASom    G    T        0      0        2 
   7    chr7_6289743     HCab    G    T      0.5      1        2 
   7    chr7_6289743     HPrz    G    T        0      0        2 
   7    chr7_6289743     ZBoe    G    T        0      0        2 
   7    chr7_6289743     ZGre    G    T        0      0        2 
   7    chr7_6289743     ZHar    G    T        0      0        2 
   7    chr7_6289743   Sample    G    T        0      0        2 
   7    chr7_6292024     AAsi    A    C        0      0        2 
   7    chr7_6292024     AKia    A    C        0      0        2 
   7    chr7_6292024     AOna    A    C      0.5      1        2 
   7    chr7_6292024     ASom    A    C        0      0        2 
   7    chr7_6292024     HCab    A    C        0      0        2 
   7    chr7_6292024     HPrz    A    C        0      0        2 
   7    chr7_6292024     ZBoe    A    C        0      0        2 
   7    chr7_6292024     ZGre    A    C        0      0        2 
   7    chr7_6292024     ZHar    A    C        0      0        2 
   7    chr7_6292024   Sample    A    C        0      0        2 
   7    chr7_6294264     AAsi    C    A        0      0        2 
   7    chr7_6294264     AKia    C    A        0      0        2 
   7    chr7_6294264     AOna    C    A        0      0        2 
   7    chr7_6294264     ASom    C    A        0      0        2 
   7    chr7_6294264     HCab    C    A        1      2        2 
   7    chr7_6294264     HPrz    C    A        1      2        2 
   7    chr7_6294264     ZBoe    C    A        0      0        2 
   7    chr7_6294264     ZGre    C    A        0      0        2 
   7    chr7_6294264     ZHar    C    A        0      0        2 
   7    chr7_6294264   Sample    C    A        0      0        2 
   7    chr7_6303585     AAsi    C    G        0      0        2 
   7    chr7_6303585     AKia    C    G        0      0        2 
   7    chr7_6303585     AOna    C    G      0.5      1        2 
   7    chr7_6303585     ASom    C    G        0      0        2 
   7    chr7_6303585     HCab    C    G        0      0        2 
   7    chr7_6303585     HPrz    C    G        0      0        2 
   7    chr7_6303585     ZBoe    C    G        0      0        2 
   7    chr7_6303585     ZGre    C    G        0      0        2 
   7    chr7_6303585     ZHar    C    G        0      0        2 
   7    chr7_6303585   Sample    C    G        0      0        2 
   7    chr7_6307513     AAsi    A    C        0      0        2 
   7    chr7_6307513     AKia    A    C        0      0        2 
   7    chr7_6307513     AOna    A    C        0      0        2 
   7    chr7_6307513     ASom    A    C        0      0        2 
   7    chr7_6307513     HCab    A    C        0      0        2 
   7    chr7_6307513     HPrz    A    C        1      2        2 
   7    chr7_6307513     ZBoe    A    C        0      0        2 
   7    chr7_6307513     ZGre    A    C        0      0        2 
   7    chr7_6307513     ZHar    A    C        0      0        2 
   7    chr7_6307513   Sample    A    C        0      0        2 
   7    chr7_6370636     AAsi    G    C        0      0        2 
   7    chr7_6370636     AKia    G    C        0      0        2 
   7    chr7_6370636     AOna    G    C        0      0        2 
   7    chr7_6370636     ASom    G    C        0      0        2 
   7    chr7_6370636     HCab    G    C      0.5      1        2 
   7    chr7_6370636     HPrz    G    C        0      0        2 
   7    chr7_6370636     ZBoe    G    C        0      0        2 
   7    chr7_6370636     ZGre    G    C        0      0        2 
   7    chr7_6370636     ZHar    G    C        0      0        2 
   7    chr7_6370636   Sample    G    C        0      0        2 
   7    chr7_6377298     AAsi    C    G        0      0        2 
   7    chr7_6377298     AKia    C    G        0      0        2 
   7    chr7_6377298     AOna    C    G        0      0        2 
   7    chr7_6377298     ASom    C    G        0      0        2 
   7    chr7_6377298     HCab    C    G        1      2        2 
   7    chr7_6377298     HPrz    C    G        1      2        2 
   7    chr7_6377298     ZBoe    C    G        0      0        2 
   7    chr7_6377298     ZGre    C    G        0      0        2 
   7    chr7_6377298     ZHar    C    G        0      0        2 
   7    chr7_6377298   Sample    C    G        0      0        2 
   7    chr7_6382084     AAsi    G    C        0      0        2 
   7    chr7_6382084     AKia    G    C        0      0        2 
   7    chr7_6382084     AOna    G    C        0      0        2 
   7    chr7_6382084     ASom    G    C        0      0        2 
   7    chr7_6382084     HCab    G    C        1      2        2 
   7    chr7_6382084     HPrz    G    C        1      2        2 
   7    chr7_6382084     ZBoe    G    C        0      0        2 
   7    chr7_6382084     ZGre    G    C        0      0        2 
   7    chr7_6382084     ZHar    G    C        0      0        2 
   7    chr7_6382084   Sample    G    C        0      0        2 
   7    chr7_6385858     AAsi    C    G        0      0        2 
   7    chr7_6385858     AKia    C    G        0      0        2 
   7    chr7_6385858     AOna    C    G        0      0        2 
   7    chr7_6385858     ASom    C    G        0      0        2 
   7    chr7_6385858     HCab    C    G        1      2        2 
   7    chr7_6385858     HPrz    C    G        1      2        2 
   7    chr7_6385858     ZBoe    C    G        0      0        2 
   7    chr7_6385858     ZGre    C    G        0      0        2 
   7    chr7_6385858     ZHar    C    G        0      0        2 
   7    chr7_6385858   Sample    C    G        0      0        2 
   7    chr7_6400434     AAsi    C    A        0      0        2 
   7    chr7_6400434     AKia    C    A        0      0        2 
   7    chr7_6400434     AOna    C    A        0      0        2 
   7    chr7_6400434     ASom    C    A        0      0        2 
   7    chr7_6400434     HCab    C    A        0      0        2 
   7    chr7_6400434     HPrz    C    A        0      0        2 
   7    chr7_6400434     ZBoe    C    A        0      0        2 
   7    chr7_6400434     ZGre    C    A        0      0        2 
   7    chr7_6400434     ZHar    C    A        1      2        2 
   7    chr7_6400434   Sample    C    A        0      0        2 
   7    chr7_6402554     AAsi    T    A        0      0        2 
   7    chr7_6402554     AKia    T    A        0      0        2 
   7    chr7_6402554     AOna    T    A      0.5      1        2 
   7    chr7_6402554     ASom    T    A        0      0        2 
   7    chr7_6402554     HCab    T    A        0      0        2 
   7    chr7_6402554     HPrz    T    A        0      0        2 
   7    chr7_6402554     ZBoe    T    A        0      0        2 
   7    chr7_6402554     ZGre    T    A        0      0        2 
   7    chr7_6402554     ZHar    T    A        0      0        2 
   7    chr7_6402554   Sample    T    A        0      0        2 
   7    chr7_6421019     AAsi    C    G        0      0        2 
   7    chr7_6421019     AKia    C    G        0      0        2 
   7    chr7_6421019     AOna    C    G        0      0        2 
   7    chr7_6421019     ASom    C    G        0      0        2 
   7    chr7_6421019     HCab    C    G        0      0        2 
   7    chr7_6421019     HPrz    C    G        0      0        2 
   7    chr7_6421019     ZBoe    C    G        0      0        2 
   7    chr7_6421019     ZGre    C    G        1      2        2 
   7    chr7_6421019     ZHar    C    G        0      0        2 
   7    chr7_6421019   Sample    C    G        0      0        2 
   7    chr7_6423491     AAsi    C    A        0      0        2 
   7    chr7_6423491     AKia    C    A        0      0        2 
   7    chr7_6423491     AOna    C    A        0      0        2 
   7    chr7_6423491     ASom    C    A        0      0        2 
   7    chr7_6423491     HCab    C    A        0      0        2 
   7    chr7_6423491     HPrz    C    A        0      0        2 
   7    chr7_6423491     ZBoe    C    A        0      0        2 
   7    chr7_6423491     ZGre    C    A      0.5      1        2 
   7    chr7_6423491     ZHar    C    A        0      0        2 
   7    chr7_6423491   Sample    C    A        0      0        2 
   7    chr7_6428206     AAsi    C    G        0      0        2 
   7    chr7_6428206     AKia    C    G        0      0        2 
   7    chr7_6428206     AOna    C    G        0      0        2 
   7    chr7_6428206     ASom    C    G        0      0        2 
   7    chr7_6428206     HCab    C    G        0      0        2 
   7    chr7_6428206     HPrz    C    G        0      0        2 
   7    chr7_6428206     ZBoe    C    G        0      0        2 
   7    chr7_6428206     ZGre    C    G        1      2        2 
   7    chr7_6428206     ZHar    C    G        0      0        2 
   7    chr7_6428206   Sample    C    G        0      0        2 
   7    chr7_6428432     AAsi    T    G        0      0        2 
   7    chr7_6428432     AKia    T    G        0      0        2 
   7    chr7_6428432     AOna    T    G        0      0        2 
   7    chr7_6428432     ASom    T    G        0      0        2 
   7    chr7_6428432     HCab    T    G        0      0        2 
   7    chr7_6428432     HPrz    T    G        0      0        2 
   7    chr7_6428432     ZBoe    T    G        0      0        2 
   7    chr7_6428432     ZGre    T    G        0      0        2 
   7    chr7_6428432     ZHar    T    G      0.5      1        2 
   7    chr7_6428432   Sample    T    G        0      0        2 
   7    chr7_6435825     AAsi    A    C        0      0        2 
   7    chr7_6435825     AKia    A    C        0      0        2 
   7    chr7_6435825     AOna    A    C        0      0        2 
   7    chr7_6435825     ASom    A    C        0      0        2 
   7    chr7_6435825     HCab    A    C        0      0        2 
   7    chr7_6435825     HPrz    A    C        0      0        2 
   7    chr7_6435825     ZBoe    A    C      0.5      1        2 
   7    chr7_6435825     ZGre    A    C        0      0        2 
   7    chr7_6435825     ZHar    A    C        0      0        2 
   7    chr7_6435825   Sample    A    C        0      0        2 
   7    chr7_6440016     AAsi    T    G        0      0        2 
   7    chr7_6440016     AKia    T    G        0      0        2 
   7    chr7_6440016     AOna    T    G        0      0        2 
   7    chr7_6440016     ASom    T    G        0      0        2 
   7    chr7_6440016     HCab    T    G        1      2        2 
   7    chr7_6440016     HPrz    T    G        1      2        2 
   7    chr7_6440016     ZBoe    T    G        0      0        2 
   7    chr7_6440016     ZGre    T    G        0      0        2 
   7    chr7_6440016     ZHar    T    G        0      0        2 
   7    chr7_6440016   Sample    T    G        0      0        2 
   7    chr7_6450798     AAsi    G    C        0      0        2 
   7    chr7_6450798     AKia    G    C        0      0        2 
   7    chr7_6450798     AOna    G    C        0      0        2 
   7    chr7_6450798     ASom    G    C        0      0        2 
   7    chr7_6450798     HCab    G    C        0      0        2 
   7    chr7_6450798     HPrz    G    C        0      0        2 
   7    chr7_6450798     ZBoe    G    C        0      0        2 
   7    chr7_6450798     ZGre    G    C        0      0        2 
   7    chr7_6450798     ZHar    G    C      0.5      1        2 
   7    chr7_6450798   Sample    G    C        0      0        2 
   7    chr7_6472126     AAsi    C    A        0      0        2 
   7    chr7_6472126     AKia    C    A        0      0        2 
   7    chr7_6472126     AOna    C    A        0      0        2 
   7    chr7_6472126     ASom    C    A        0      0        2 
   7    chr7_6472126     HCab    C    A        0      0        2 
   7    chr7_6472126     HPrz    C    A        0      0        2 
   7    chr7_6472126     ZBoe    C    A        1      2        2 
   7    chr7_6472126     ZGre    C    A        1      2        2 
   7    chr7_6472126     ZHar    C    A        1      2        2 
   7    chr7_6472126   Sample    C    A        0      0        2 
   7    chr7_6483430     AAsi    G    C        0      0        2 
   7    chr7_6483430     AKia    G    C        0      0        2 
   7    chr7_6483430     AOna    G    C        0      0        2 
   7    chr7_6483430     ASom    G    C        0      0        2 
   7    chr7_6483430     HCab    G    C        0      0        2 
   7    chr7_6483430     HPrz    G    C        0      0        2 
   7    chr7_6483430     ZBoe    G    C        0      0        2 
   7    chr7_6483430     ZGre    G    C        0      0        2 
   7    chr7_6483430     ZHar    G    C        1      2        2 
   7    chr7_6483430   Sample    G    C        0      0        2 
   7    chr7_6489970     AAsi    T    A        0      0        2 
   7    chr7_6489970     AKia    T    A        0      0        2 
   7    chr7_6489970     AOna    T    A      0.5      1        2 
   7    chr7_6489970     ASom    T    A        0      0        2 
   7    chr7_6489970     HCab    T    A        0      0        2 
   7    chr7_6489970     HPrz    T    A        0      0        2 
   7    chr7_6489970     ZBoe    T    A        0      0        2 
   7    chr7_6489970     ZGre    T    A        0      0        2 
   7    chr7_6489970     ZHar    T    A        0      0        2 
   7    chr7_6489970   Sample    T    A        0      0        2 
   7    chr7_6492423     AAsi    C    A        1      2        2 
   7    chr7_6492423     AKia    C    A        0      0        2 
   7    chr7_6492423     AOna    C    A        0      0        2 
   7    chr7_6492423     ASom    C    A        1      2        2 
   7    chr7_6492423     HCab    C    A        0      0        2 
   7    chr7_6492423     HPrz    C    A        0      0        2 
   7    chr7_6492423     ZBoe    C    A        0      0        2 
   7    chr7_6492423     ZGre    C    A        0      0        2 
   7    chr7_6492423     ZHar    C    A        0      0        2 
   7    chr7_6492423   Sample    C    A        1      2        2 
   7    chr7_6500440     AAsi    A    C        0      0        2 
   7    chr7_6500440     AKia    A    C        0      0        2 
   7    chr7_6500440     AOna    A    C        0      0        2 
   7    chr7_6500440     ASom    A    C        0      0        2 
   7    chr7_6500440     HCab    A    C        0      0        2 
   7    chr7_6500440     HPrz    A    C        0      0        2 
   7    chr7_6500440     ZBoe    A    C        0      0        2 
   7    chr7_6500440     ZGre    A    C        1      2        2 
   7    chr7_6500440     ZHar    A    C        0      0        2 
   7    chr7_6500440   Sample    A    C        0      0        2 
   7    chr7_6503160     AAsi    C    A        1      2        2 
   7    chr7_6503160     AKia    C    A        0      0        2 
   7    chr7_6503160     AOna    C    A        0      0        2 
   7    chr7_6503160     ASom    C    A        1      2        2 
   7    chr7_6503160     HCab    C    A        0      0        2 
   7    chr7_6503160     HPrz    C    A        0      0        2 
   7    chr7_6503160     ZBoe    C    A        0      0        2 
   7    chr7_6503160     ZGre    C    A        0      0        2 
   7    chr7_6503160     ZHar    C    A        0      0        2 
   7    chr7_6503160   Sample    C    A        1      2        2 
   7    chr7_6512943     AAsi    T    A        0      0        2 
   7    chr7_6512943     AKia    T    A        0      0        2 
   7    chr7_6512943     AOna    T    A      0.5      1        2 
   7    chr7_6512943     ASom    T    A        0      0        2 
   7    chr7_6512943     HCab    T    A        0      0        2 
   7    chr7_6512943     HPrz    T    A        0      0        2 
   7    chr7_6512943     ZBoe    T    A        0      0        2 
   7    chr7_6512943     ZGre    T    A        0      0        2 
   7    chr7_6512943     ZHar    T    A        0      0        2 
   7    chr7_6512943   Sample    T    A        0      0        2 
   7    chr7_6530827     AAsi    T    A        0      0        2 
   7    chr7_6530827     AKia    T    A        0      0        2 
   7    chr7_6530827     AOna    T    A        0      0        2 
   7    chr7_6530827     ASom    T    A        0      0        2 
   7    chr7_6530827     HCab    T    A        0      0        2 
   7    chr7_6530827     HPrz    T    A      0.5      1        2 
   7    chr7_6530827     ZBoe    T    A        0      0        2 
   7    chr7_6530827     ZGre    T    A        0      0        2 
   7    chr7_6530827     ZHar    T    A        0      0        2 
   7    chr7_6530827   Sample    T    A        0      0        2 
   7    chr7_6532383     AAsi    A    C        0      0        2 
   7    chr7_6532383     AKia    A    C        0      0        2 
   7    chr7_6532383     AOna    A    C        0      0        2 
   7    chr7_6532383     ASom    A    C        0      0        2 
   7    chr7_6532383     HCab    A    C        0      0        2 
   7    chr7_6532383     HPrz    A    C        0      0        2 
   7    chr7_6532383     ZBoe    A    C        0      0        2 
   7    chr7_6532383     ZGre    A    C        0      0        2 
   7    chr7_6532383     ZHar    A    C      0.5      1        2 
   7    chr7_6532383   Sample    A    C        0      0        2 
   7    chr7_6535423     AAsi    C    G        0      0        2 
   7    chr7_6535423     AKia    C    G        0      0        2 
   7    chr7_6535423     AOna    C    G      0.5      1        2 
   7    chr7_6535423     ASom    C    G        0      0        2 
   7    chr7_6535423     HCab    C    G        0      0        2 
   7    chr7_6535423     HPrz    C    G        0      0        2 
   7    chr7_6535423     ZBoe    C    G        0      0        2 
   7    chr7_6535423     ZGre    C    G        0      0        2 
   7    chr7_6535423     ZHar    C    G        0      0        2 
   7    chr7_6535423   Sample    C    G        0      0        2 
   7    chr7_6536856     AAsi    T    G        0      0        2 
   7    chr7_6536856     AKia    T    G        0      0        2 
   7    chr7_6536856     AOna    T    G        0      0        2 
   7    chr7_6536856     ASom    T    G        0      0        2 
   7    chr7_6536856     HCab    T    G        0      0        2 
   7    chr7_6536856     HPrz    T    G        0      0        2 
   7    chr7_6536856     ZBoe    T    G        0      0        2 
   7    chr7_6536856     ZGre    T    G        1      2        2 
   7    chr7_6536856     ZHar    T    G        0      0        2 
   7    chr7_6536856   Sample    T    G        0      0        2 
   7    chr7_6548246     AAsi    G    C        0      0        2 
   7    chr7_6548246     AKia    G    C        0      0        2 
   7    chr7_6548246     AOna    G    C        0      0        2 
   7    chr7_6548246     ASom    G    C        0      0        2 
   7    chr7_6548246     HCab    G    C        1      2        2 
   7    chr7_6548246     HPrz    G    C        1      2        2 
   7    chr7_6548246     ZBoe    G    C        0      0        2 
   7    chr7_6548246     ZGre    G    C        0      0        2 
   7    chr7_6548246     ZHar    G    C        0      0        2 
   7    chr7_6548246   Sample    G    C        0      0        2 
   7    chr7_6555270     AAsi    T    A        0      0        2 
   7    chr7_6555270     AKia    T    A        0      0        2 
   7    chr7_6555270     AOna    T    A      0.5      1        2 
   7    chr7_6555270     ASom    T    A        0      0        2 
   7    chr7_6555270     HCab    T    A        0      0        2 
   7    chr7_6555270     HPrz    T    A        0      0        2 
   7    chr7_6555270     ZBoe    T    A        0      0        2 
   7    chr7_6555270     ZGre    T    A        0      0        2 
   7    chr7_6555270     ZHar    T    A        0      0        2 
   7    chr7_6555270   Sample    T    A        0      0        2 
   7    chr7_6605247     AAsi    G    T        0      0        2 
   7    chr7_6605247     AKia    G    T        0      0        2 
   7    chr7_6605247     AOna    G    T        0      0        2 
   7    chr7_6605247     ASom    G    T        0      0        2 
   7    chr7_6605247     HCab    G    T        1      2        2 
   7    chr7_6605247     HPrz    G    T        1      2        2 
   7    chr7_6605247     ZBoe    G    T        0      0        2 
   7    chr7_6605247     ZGre    G    T        0      0        2 
   7    chr7_6605247     ZHar    G    T        0      0        2 
   7    chr7_6605247   Sample    G    T        0      0        2 
   7    chr7_6624420     AAsi    A    C        0      0        2 
   7    chr7_6624420     AKia    A    C        0      0        2 
   7    chr7_6624420     AOna    A    C        0      0        2 
   7    chr7_6624420     ASom    A    C        0      0        2 
   7    chr7_6624420     HCab    A    C        1      2        2 
   7    chr7_6624420     HPrz    A    C        1      2        2 
   7    chr7_6624420     ZBoe    A    C        0      0        2 
   7    chr7_6624420     ZGre    A    C        0      0        2 
   7    chr7_6624420     ZHar    A    C        0      0        2 
   7    chr7_6624420   Sample    A    C        0      0        2 
   7    chr7_6630113     AAsi    G    T        0      0        2 
   7    chr7_6630113     AKia    G    T        0      0        2 
   7    chr7_6630113     AOna    G    T        0      0        2 
   7    chr7_6630113     ASom    G    T        0      0        2 
   7    chr7_6630113     HCab    G    T        1      2        2 
   7    chr7_6630113     HPrz    G    T        1      2        2 
   7    chr7_6630113     ZBoe    G    T        0      0        2 
   7    chr7_6630113     ZGre    G    T        0      0        2 
   7    chr7_6630113     ZHar    G    T        0      0        2 
   7    chr7_6630113   Sample    G    T        0      0        2 
   7    chr7_6635373     AAsi    C    A        0      0        2 
   7    chr7_6635373     AKia    C    A        0      0        2 
   7    chr7_6635373     AOna    C    A        0      0        2 
   7    chr7_6635373     ASom    C    A        0      0        2 
   7    chr7_6635373     HCab    C    A        1      2        2 
   7    chr7_6635373     HPrz    C    A        1      2        2 
   7    chr7_6635373     ZBoe    C    A        0      0        2 
   7    chr7_6635373     ZGre    C    A        0      0        2 
   7    chr7_6635373     ZHar    C    A        0      0        2 
   7    chr7_6635373   Sample    C    A        0      0        2 
   7    chr7_6637432     AAsi    C    G        1      2        2 
   7    chr7_6637432     AKia    C    G        0      0        2 
   7    chr7_6637432     AOna    C    G        0      0        2 
   7    chr7_6637432     ASom    C    G        1      2        2 
   7    chr7_6637432     HCab    C    G        1      2        2 
   7    chr7_6637432     HPrz    C    G        1      2        2 
   7    chr7_6637432     ZBoe    C    G        0      0        2 
   7    chr7_6637432     ZGre    C    G        0      0        2 
   7    chr7_6637432     ZHar    C    G        0      0        2 
   7    chr7_6637432   Sample    C    G        1      2        2 
   7    chr7_6639800     AAsi    G    T        0      0        2 
   7    chr7_6639800     AKia    G    T        0      0        2 
   7    chr7_6639800     AOna    G    T        0      0        2 
   7    chr7_6639800     ASom    G    T        0      0        2 
   7    chr7_6639800     HCab    G    T        0      0        2 
   7    chr7_6639800     HPrz    G    T        0      0        2 
   7    chr7_6639800     ZBoe    G    T        0      0        2 
   7    chr7_6639800     ZGre    G    T        0      0        2 
   7    chr7_6639800     ZHar    G    T      0.5      1        2 
   7    chr7_6639800   Sample    G    T        0      0        2 
   7    chr7_6652513     AAsi    G    T        0      0        2 
   7    chr7_6652513     AKia    G    T        0      0        2 
   7    chr7_6652513     AOna    G    T        0      0        2 
   7    chr7_6652513     ASom    G    T        0      0        2 
   7    chr7_6652513     HCab    G    T        0      0        2 
   7    chr7_6652513     HPrz    G    T        0      0        2 
   7    chr7_6652513     ZBoe    G    T        1      2        2 
   7    chr7_6652513     ZGre    G    T        1      2        2 
   7    chr7_6652513     ZHar    G    T        1      2        2 
   7    chr7_6652513   Sample    G    T        0      0        2 
   7    chr7_6680098     AAsi    G    C        0      0        2 
   7    chr7_6680098     AKia    G    C        0      0        2 
   7    chr7_6680098     AOna    G    C        0      0        2 
   7    chr7_6680098     ASom    G    C        0      0        2 
   7    chr7_6680098     HCab    G    C        0      0        2 
   7    chr7_6680098     HPrz    G    C        0      0        2 
   7    chr7_6680098     ZBoe    G    C        0      0        2 
   7    chr7_6680098     ZGre    G    C        1      2        2 
   7    chr7_6680098     ZHar    G    C        0      0        2 
   7    chr7_6680098   Sample    G    C        0      0        2 
   7    chr7_6685330     AAsi    G    C        0      0        2 
   7    chr7_6685330     AKia    G    C        0      0        2 
   7    chr7_6685330     AOna    G    C      0.5      1        2 
   7    chr7_6685330     ASom    G    C        0      0        2 
   7    chr7_6685330     HCab    G    C        0      0        2 
   7    chr7_6685330     HPrz    G    C        0      0        2 
   7    chr7_6685330     ZBoe    G    C        0      0        2 
   7    chr7_6685330     ZGre    G    C        0      0        2 
   7    chr7_6685330     ZHar    G    C        0      0        2 
   7    chr7_6685330   Sample    G    C        0      0        2 
   7    chr7_6696240     AAsi    C    A        1      2        2 
   7    chr7_6696240     AKia    C    A        0      0        2 
   7    chr7_6696240     AOna    C    A        0      0        2 
   7    chr7_6696240     ASom    C    A        1      2        2 
   7    chr7_6696240     HCab    C    A        0      0        2 
   7    chr7_6696240     HPrz    C    A        0      0        2 
   7    chr7_6696240     ZBoe    C    A        0      0        2 
   7    chr7_6696240     ZGre    C    A        0      0        2 
   7    chr7_6696240     ZHar    C    A        0      0        2 
   7    chr7_6696240   Sample    C    A        1      2        2 
   7    chr7_6705812     AAsi    C    A        0      0        2 
   7    chr7_6705812     AKia    C    A        0      0        2 
   7    chr7_6705812     AOna    C    A        0      0        2 
   7    chr7_6705812     ASom    C    A        0      0        2 
   7    chr7_6705812     HCab    C    A        0      0        2 
   7    chr7_6705812     HPrz    C    A        0      0        2 
   7    chr7_6705812     ZBoe    C    A        0      0        2 
   7    chr7_6705812     ZGre    C    A        0      0        2 
   7    chr7_6705812     ZHar    C    A        1      2        2 
   7    chr7_6705812   Sample    C    A        0      0        2 
   7    chr7_6717819     AAsi    C    G        0      0        2 
   7    chr7_6717819     AKia    C    G        0      0        2 
   7    chr7_6717819     AOna    C    G        0      0        2 
   7    chr7_6717819     ASom    C    G        0      0        2 
   7    chr7_6717819     HCab    C    G        0      0        2 
   7    chr7_6717819     HPrz    C    G        0      0        2 
   7    chr7_6717819     ZBoe    C    G        0      0        2 
   7    chr7_6717819     ZGre    C    G        0      0        2 
   7    chr7_6717819     ZHar    C    G      0.5      1        2 
   7    chr7_6717819   Sample    C    G        0      0        2 
   7    chr7_6725221     AAsi    A    C        1      2        2 
   7    chr7_6725221     AKia    A    C        0      0        2 
   7    chr7_6725221     AOna    A    C        0      0        2 
   7    chr7_6725221     ASom    A    C        1      2        2 
   7    chr7_6725221     HCab    A    C        0      0        2 
   7    chr7_6725221     HPrz    A    C        0      0        2 
   7    chr7_6725221     ZBoe    A    C        0      0        2 
   7    chr7_6725221     ZGre    A    C        0      0        2 
   7    chr7_6725221     ZHar    A    C        0      0        2 
   7    chr7_6725221   Sample    A    C        0      0        2 
   7    chr7_6730501     AAsi    C    A        0      0        2 
   7    chr7_6730501     AKia    C    A        0      0        2 
   7    chr7_6730501     AOna    C    A        0      0        2 
   7    chr7_6730501     ASom    C    A        0      0        2 
   7    chr7_6730501     HCab    C    A      0.5      1        2 
   7    chr7_6730501     HPrz    C    A        0      0        2 
   7    chr7_6730501     ZBoe    C    A        0      0        2 
   7    chr7_6730501     ZGre    C    A        0      0        2 
   7    chr7_6730501     ZHar    C    A        0      0        2 
   7    chr7_6730501   Sample    C    A        0      0        2 
   7    chr7_6735876     AAsi    C    A        1      2        2 
   7    chr7_6735876     AKia    C    A        0      0        2 
   7    chr7_6735876     AOna    C    A        0      0        2 
   7    chr7_6735876     ASom    C    A        1      2        2 
   7    chr7_6735876     HCab    C    A        0      0        2 
   7    chr7_6735876     HPrz    C    A        0      0        2 
   7    chr7_6735876     ZBoe    C    A        0      0        2 
   7    chr7_6735876     ZGre    C    A        0      0        2 
   7    chr7_6735876     ZHar    C    A        0      0        2 
   7    chr7_6735876   Sample    C    A        0      0        2 
   7    chr7_6742492     AAsi    G    C        0      0        2 
   7    chr7_6742492     AKia    G    C        0      0        2 
   7    chr7_6742492     AOna    G    C        0      0        2 
   7    chr7_6742492     ASom    G    C        0      0        2 
   7    chr7_6742492     HCab    G    C        0      0        2 
   7    chr7_6742492     HPrz    G    C        0      0        2 
   7    chr7_6742492     ZBoe    G    C        1      2        2 
   7    chr7_6742492     ZGre    G    C        0      0        2 
   7    chr7_6742492     ZHar    G    C        0      0        2 
   7    chr7_6742492   Sample    G    C        0      0        2 
   7    chr7_6753532     AAsi    G    T        0      0        2 
   7    chr7_6753532     AKia    G    T        0      0        2 
   7    chr7_6753532     AOna    G    T        0      0        2 
   7    chr7_6753532     ASom    G    T        0      0        2 
   7    chr7_6753532     HCab    G    T        0      0        2 
   7    chr7_6753532     HPrz    G    T        0      0        2 
   7    chr7_6753532     ZBoe    G    T        0      0        2 
   7    chr7_6753532     ZGre    G    T        0      0        2 
   7    chr7_6753532     ZHar    G    T        1      2        2 
   7    chr7_6753532   Sample    G    T        0      0        2 
   7    chr7_6753926     AAsi    C    A        0      0        2 
   7    chr7_6753926     AKia    C    A        0      0        2 
   7    chr7_6753926     AOna    C    A        0      0        2 
   7    chr7_6753926     ASom    C    A        0      0        2 
   7    chr7_6753926     HCab    C    A        1      2        2 
   7    chr7_6753926     HPrz    C    A        1      2        2 
   7    chr7_6753926     ZBoe    C    A        0      0        2 
   7    chr7_6753926     ZGre    C    A        0      0        2 
   7    chr7_6753926     ZHar    C    A        0      0        2 
   7    chr7_6753926   Sample    C    A        0      0        2 
   7    chr7_6762270     AAsi    C    G        0      0        2 
   7    chr7_6762270     AKia    C    G        0      0        2 
   7    chr7_6762270     AOna    C    G        0      0        2 
   7    chr7_6762270     ASom    C    G        0      0        2 
   7    chr7_6762270     HCab    C    G        1      2        2 
   7    chr7_6762270     HPrz    C    G        1      2        2 
   7    chr7_6762270     ZBoe    C    G        0      0        2 
   7    chr7_6762270     ZGre    C    G        0      0        2 
   7    chr7_6762270     ZHar    C    G        0      0        2 
   7    chr7_6762270   Sample    C    G        0      0        2 
   7    chr7_6762521     AAsi    A    C        1      2        2 
   7    chr7_6762521     AKia    A    C        1      2        2 
   7    chr7_6762521     AOna    A    C        0      0        2 
   7    chr7_6762521     ASom    A    C        1      2        2 
   7    chr7_6762521     HCab    A    C        0      0        2 
   7    chr7_6762521     HPrz    A    C        0      0        2 
   7    chr7_6762521     ZBoe    A    C        0      0        2 
   7    chr7_6762521     ZGre    A    C        0      0        2 
   7    chr7_6762521     ZHar    A    C        0      0        2 
   7    chr7_6762521   Sample    A    C        1      2        2 
   7    chr7_6824099     AAsi    A    C        0      0        2 
   7    chr7_6824099     AKia    A    C        0      0        2 
   7    chr7_6824099     AOna    A    C        0      0        2 
   7    chr7_6824099     ASom    A    C        0      0        2 
   7    chr7_6824099     HCab    A    C        1      2        2 
   7    chr7_6824099     HPrz    A    C        1      2        2 
   7    chr7_6824099     ZBoe    A    C        0      0        2 
   7    chr7_6824099     ZGre    A    C        0      0        2 
   7    chr7_6824099     ZHar    A    C        0      0        2 
   7    chr7_6824099   Sample    A    C        0      0        2 
   7    chr7_6851269     AAsi    T    G        0      0        2 
   7    chr7_6851269     AKia    T    G        1      2        2 
   7    chr7_6851269     AOna    T    G        1      2        2 
   7    chr7_6851269     ASom    T    G        0      0        2 
   7    chr7_6851269     HCab    T    G        0      0        2 
   7    chr7_6851269     HPrz    T    G        0      0        2 
   7    chr7_6851269     ZBoe    T    G        0      0        2 
   7    chr7_6851269     ZGre    T    G        0      0        2 
   7    chr7_6851269     ZHar    T    G        0      0        2 
   7    chr7_6851269   Sample    T    G        0      0        2 
   7    chr7_6856081     AAsi    G    T        0      0        2 
   7    chr7_6856081     AKia    G    T        0      0        2 
   7    chr7_6856081     AOna    G    T        0      0        2 
   7    chr7_6856081     ASom    G    T      0.5      1        2 
   7    chr7_6856081     HCab    G    T        0      0        2 
   7    chr7_6856081     HPrz    G    T        0      0        2 
   7    chr7_6856081     ZBoe    G    T        0      0        2 
   7    chr7_6856081     ZGre    G    T        0      0        2 
   7    chr7_6856081     ZHar    G    T        0      0        2 
   7    chr7_6856081   Sample    G    T        0      0        2 
   7    chr7_6865837     AAsi    C    A        0      0        2 
   7    chr7_6865837     AKia    C    A        0      0        2 
   7    chr7_6865837     AOna    C    A        0      0        2 
   7    chr7_6865837     ASom    C    A      0.5      1        2 
   7    chr7_6865837     HCab    C    A        0      0        2 
   7    chr7_6865837     HPrz    C    A        0      0        2 
   7    chr7_6865837     ZBoe    C    A        0      0        2 
   7    chr7_6865837     ZGre    C    A        0      0        2 
   7    chr7_6865837     ZHar    C    A        0      0        2 
   7    chr7_6865837   Sample    C    A        0      0        2 
   7    chr7_6873038     AAsi    G    C        0      0        2 
   7    chr7_6873038     AKia    G    C        0      0        2 
   7    chr7_6873038     AOna    G    C        0      0        2 
   7    chr7_6873038     ASom    G    C      0.5      1        2 
   7    chr7_6873038     HCab    G    C        0      0        2 
   7    chr7_6873038     HPrz    G    C        0      0        2 
   7    chr7_6873038     ZBoe    G    C        0      0        2 
   7    chr7_6873038     ZGre    G    C        0      0        2 
   7    chr7_6873038     ZHar    G    C        0      0        2 
   7    chr7_6873038   Sample    G    C        0      0        2 
   7    chr7_6890941     AAsi    G    C        1      2        2 
   7    chr7_6890941     AKia    G    C        0      0        2 
   7    chr7_6890941     AOna    G    C        0      0        2 
   7    chr7_6890941     ASom    G    C        1      2        2 
   7    chr7_6890941     HCab    G    C        0      0        2 
   7    chr7_6890941     HPrz    G    C        0      0        2 
   7    chr7_6890941     ZBoe    G    C        0      0        2 
   7    chr7_6890941     ZGre    G    C        0      0        2 
   7    chr7_6890941     ZHar    G    C        0      0        2 
   7    chr7_6890941   Sample    G    C        1      2        2 
   7    chr7_6896369     AAsi    G    C        0      0        2 
   7    chr7_6896369     AKia    G    C        0      0        2 
   7    chr7_6896369     AOna    G    C        0      0        2 
   7    chr7_6896369     ASom    G    C        0      0        2 
   7    chr7_6896369     HCab    G    C        1      2        2 
   7    chr7_6896369     HPrz    G    C        1      2        2 
   7    chr7_6896369     ZBoe    G    C        0      0        2 
   7    chr7_6896369     ZGre    G    C        0      0        2 
   7    chr7_6896369     ZHar    G    C        0      0        2 
   7    chr7_6896369   Sample    G    C        0      0        2 
   7    chr7_6904483     AAsi    T    G        1      2        2 
   7    chr7_6904483     AKia    T    G        0      0        2 
   7    chr7_6904483     AOna    T    G        0      0        2 
   7    chr7_6904483     ASom    T    G      0.5      1        2 
   7    chr7_6904483     HCab    T    G        0      0        2 
   7    chr7_6904483     HPrz    T    G        0      0        2 
   7    chr7_6904483     ZBoe    T    G        0      0        2 
   7    chr7_6904483     ZGre    T    G        0      0        2 
   7    chr7_6904483     ZHar    T    G        0      0        2 
   7    chr7_6904483   Sample    T    G        1      2        2 
   7    chr7_6931925     AAsi    C    A        0      0        2 
   7    chr7_6931925     AKia    C    A        0      0        2 
   7    chr7_6931925     AOna    C    A        0      0        2 
   7    chr7_6931925     ASom    C    A        0      0        2 
   7    chr7_6931925     HCab    C    A      0.5      1        2 
   7    chr7_6931925     HPrz    C    A        0      0        2 
   7    chr7_6931925     ZBoe    C    A        0      0        2 
   7    chr7_6931925     ZGre    C    A        0      0        2 
   7    chr7_6931925     ZHar    C    A        0      0        2 
   7    chr7_6931925   Sample    C    A        0      0        2 
   7    chr7_6982621     AAsi    G    C        0      0        2 
   7    chr7_6982621     AKia    G    C        0      0        2 
   7    chr7_6982621     AOna    G    C        0      0        2 
   7    chr7_6982621     ASom    G    C        0      0        2 
   7    chr7_6982621     HCab    G    C        1      2        2 
   7    chr7_6982621     HPrz    G    C        1      2        2 
   7    chr7_6982621     ZBoe    G    C        0      0        2 
   7    chr7_6982621     ZGre    G    C        0      0        2 
   7    chr7_6982621     ZHar    G    C        0      0        2 
   7    chr7_6982621   Sample    G    C        0      0        2 
   7    chr7_6986692     AAsi    C    G        0      0        2 
   7    chr7_6986692     AKia    C    G        0      0        2 
   7    chr7_6986692     AOna    C    G        0      0        2 
   7    chr7_6986692     ASom    C    G        0      0        2 
   7    chr7_6986692     HCab    C    G        1      2        2 
   7    chr7_6986692     HPrz    C    G        1      2        2 
   7    chr7_6986692     ZBoe    C    G        0      0        2 
   7    chr7_6986692     ZGre    C    G        0      0        2 
   7    chr7_6986692     ZHar    C    G        0      0        2 
   7    chr7_6986692   Sample    C    G        0      0        2 
   7    chr7_6994744     AAsi    C    G        0      0        2 
   7    chr7_6994744     AKia    C    G        0      0        2 
   7    chr7_6994744     AOna    C    G        0      0        2 
   7    chr7_6994744     ASom    C    G        0      0        2 
   7    chr7_6994744     HCab    C    G        0      0        2 
   7    chr7_6994744     HPrz    C    G        0      0        2 
   7    chr7_6994744     ZBoe    C    G      0.5      1        2 
   7    chr7_6994744     ZGre    C    G        0      0        2 
   7    chr7_6994744     ZHar    C    G        0      0        2 
   7    chr7_6994744   Sample    C    G        0      0        2 
   7    chr7_6995721     AAsi    G    C        0      0        2 
   7    chr7_6995721     AKia    G    C        1      2        2 
   7    chr7_6995721     AOna    G    C      0.5      1        2 
   7    chr7_6995721     ASom    G    C        0      0        2 
   7    chr7_6995721     HCab    G    C        0      0        2 
   7    chr7_6995721     HPrz    G    C        0      0        2 
   7    chr7_6995721     ZBoe    G    C        0      0        2 
   7    chr7_6995721     ZGre    G    C        0      0        2 
   7    chr7_6995721     ZHar    G    C        0      0        2 
   7    chr7_6995721   Sample    G    C        0      0        2 
   7    chr7_7006609     AAsi    T    G        0      0        2 
   7    chr7_7006609     AKia    T    G        0      0        2 
   7    chr7_7006609     AOna    T    G        0      0        2 
   7    chr7_7006609     ASom    T    G        0      0        2 
   7    chr7_7006609     HCab    T    G        1      2        2 
   7    chr7_7006609     HPrz    T    G        1      2        2 
   7    chr7_7006609     ZBoe    T    G        0      0        2 
   7    chr7_7006609     ZGre    T    G        0      0        2 
   7    chr7_7006609     ZHar    T    G        1      2        2 
   7    chr7_7006609   Sample    T    G        0      0        2 
   7    chr7_7043595     AAsi    G    T        0      0        2 
   7    chr7_7043595     AKia    G    T        0      0        2 
   7    chr7_7043595     AOna    G    T        0      0        2 
   7    chr7_7043595     ASom    G    T        0      0        2 
   7    chr7_7043595     HCab    G    T        0      0        2 
   7    chr7_7043595     HPrz    G    T        0      0        2 
   7    chr7_7043595     ZBoe    G    T        1      2        2 
   7    chr7_7043595     ZGre    G    T        1      2        2 
   7    chr7_7043595     ZHar    G    T        1      2        2 
   7    chr7_7043595   Sample    G    T        0      0        2 
   7    chr7_7054037     AAsi    A    C        0      0        2 
   7    chr7_7054037     AKia    A    C        0      0        2 
   7    chr7_7054037     AOna    A    C        0      0        2 
   7    chr7_7054037     ASom    A    C        0      0        2 
   7    chr7_7054037     HCab    A    C      0.5      1        2 
   7    chr7_7054037     HPrz    A    C        0      0        2 
   7    chr7_7054037     ZBoe    A    C        0      0        2 
   7    chr7_7054037     ZGre    A    C        0      0        2 
   7    chr7_7054037     ZHar    A    C        0      0        2 
   7    chr7_7054037   Sample    A    C        0      0        2 
   7    chr7_7054578     AAsi    C    A        0      0        2 
   7    chr7_7054578     AKia    C    A        0      0        2 
   7    chr7_7054578     AOna    C    A        0      0        2 
   7    chr7_7054578     ASom    C    A        0      0        2 
   7    chr7_7054578     HCab    C    A        1      2        2 
   7    chr7_7054578     HPrz    C    A        1      2        2 
   7    chr7_7054578     ZBoe    C    A        0      0        2 
   7    chr7_7054578     ZGre    C    A        0      0        2 
   7    chr7_7054578     ZHar    C    A        0      0        2 
   7    chr7_7054578   Sample    C    A        0      0        2 
   7    chr7_7076247     AAsi    G    C        0      0        2 
   7    chr7_7076247     AKia    G    C        0      0        2 
   7    chr7_7076247     AOna    G    C        0      0        2 
   7    chr7_7076247     ASom    G    C        0      0        2 
   7    chr7_7076247     HCab    G    C        0      0        2 
   7    chr7_7076247     HPrz    G    C      0.5      1        2 
   7    chr7_7076247     ZBoe    G    C        0      0        2 
   7    chr7_7076247     ZGre    G    C        0      0        2 
   7    chr7_7076247     ZHar    G    C        0      0        2 
   7    chr7_7076247   Sample    G    C        0      0        2 
   7    chr7_7076944     AAsi    C    G        0      0        2 
   7    chr7_7076944     AKia    C    G        0      0        2 
   7    chr7_7076944     AOna    C    G        0      0        2 
   7    chr7_7076944     ASom    C    G        0      0        2 
   7    chr7_7076944     HCab    C    G        0      0        2 
   7    chr7_7076944     HPrz    C    G        0      0        2 
   7    chr7_7076944     ZBoe    C    G      0.5      1        2 
   7    chr7_7076944     ZGre    C    G        0      0        2 
   7    chr7_7076944     ZHar    C    G        0      0        2 
   7    chr7_7076944   Sample    C    G        0      0        2 
   7    chr7_7093288     AAsi    T    A        1      2        2 
   7    chr7_7093288     AKia    T    A        0      0        2 
   7    chr7_7093288     AOna    T    A        0      0        2 
   7    chr7_7093288     ASom    T    A      0.5      1        2 
   7    chr7_7093288     HCab    T    A        0      0        2 
   7    chr7_7093288     HPrz    T    A        0      0        2 
   7    chr7_7093288     ZBoe    T    A        0      0        2 
   7    chr7_7093288     ZGre    T    A        0      0        2 
   7    chr7_7093288     ZHar    T    A        0      0        2 
   7    chr7_7093288   Sample    T    A        1      2        2 
   7    chr7_7122050     AAsi    T    G        0      0        2 
   7    chr7_7122050     AKia    T    G        0      0        2 
   7    chr7_7122050     AOna    T    G        0      0        2 
   7    chr7_7122050     ASom    T    G        0      0        2 
   7    chr7_7122050     HCab    T    G        0      0        2 
   7    chr7_7122050     HPrz    T    G        0      0        2 
   7    chr7_7122050     ZBoe    T    G        0      0        2 
   7    chr7_7122050     ZGre    T    G        0      0        2 
   7    chr7_7122050     ZHar    T    G        1      2        2 
   7    chr7_7122050   Sample    T    G        0      0        2 
   7    chr7_7131322     AAsi    C    G        0      0        2 
   7    chr7_7131322     AKia    C    G        0      0        2 
   7    chr7_7131322     AOna    C    G        0      0        2 
   7    chr7_7131322     ASom    C    G        0      0        2 
   7    chr7_7131322     HCab    C    G        0      0        2 
   7    chr7_7131322     HPrz    C    G        0      0        2 
   7    chr7_7131322     ZBoe    C    G        0      0        2 
   7    chr7_7131322     ZGre    C    G        1      2        2 
   7    chr7_7131322     ZHar    C    G        1      2        2 
   7    chr7_7131322   Sample    C    G        0      0        2 
   7    chr7_7148905     AAsi    G    C        0      0        2 
   7    chr7_7148905     AKia    G    C        0      0        2 
   7    chr7_7148905     AOna    G    C      0.5      1        2 
   7    chr7_7148905     ASom    G    C        0      0        2 
   7    chr7_7148905     HCab    G    C        0      0        2 
   7    chr7_7148905     HPrz    G    C        0      0        2 
   7    chr7_7148905     ZBoe    G    C        0      0        2 
   7    chr7_7148905     ZGre    G    C        0      0        2 
   7    chr7_7148905     ZHar    G    C        0      0        2 
   7    chr7_7148905   Sample    G    C        0      0        2 
   7    chr7_7206595     AAsi    C    A        0      0        2 
   7    chr7_7206595     AKia    C    A        0      0        2 
   7    chr7_7206595     AOna    C    A        0      0        2 
   7    chr7_7206595     ASom    C    A        0      0        2 
   7    chr7_7206595     HCab    C    A        1      2        2 
   7    chr7_7206595     HPrz    C    A        1      2        2 
   7    chr7_7206595     ZBoe    C    A        0      0        2 
   7    chr7_7206595     ZGre    C    A        0      0        2 
   7    chr7_7206595     ZHar    C    A        0      0        2 
   7    chr7_7206595   Sample    C    A        0      0        2 
   7    chr7_7209399     AAsi    G    T        0      0        2 
   7    chr7_7209399     AKia    G    T        1      2        2 
   7    chr7_7209399     AOna    G    T      0.5      1        2 
   7    chr7_7209399     ASom    G    T        0      0        2 
   7    chr7_7209399     HCab    G    T        0      0        2 
   7    chr7_7209399     HPrz    G    T        0      0        2 
   7    chr7_7209399     ZBoe    G    T        0      0        2 
   7    chr7_7209399     ZGre    G    T        0      0        2 
   7    chr7_7209399     ZHar    G    T        0      0        2 
   7    chr7_7209399   Sample    G    T        0      0        2 
   7    chr7_7210520     AAsi    G    T        0      0        2 
   7    chr7_7210520     AKia    G    T        0      0        2 
   7    chr7_7210520     AOna    G    T        0      0        2 
   7    chr7_7210520     ASom    G    T        0      0        2 
   7    chr7_7210520     HCab    G    T      0.5      1        2 
   7    chr7_7210520     HPrz    G    T        1      2        2 
   7    chr7_7210520     ZBoe    G    T        0      0        2 
   7    chr7_7210520     ZGre    G    T        0      0        2 
   7    chr7_7210520     ZHar    G    T        0      0        2 
   7    chr7_7210520   Sample    G    T        0      0        2 
   7    chr7_7220167     AAsi    C    A        0      0        2 
   7    chr7_7220167     AKia    C    A        0      0        2 
   7    chr7_7220167     AOna    C    A        0      0        2 
   7    chr7_7220167     ASom    C    A        0      0        2 
   7    chr7_7220167     HCab    C    A        1      2        2 
   7    chr7_7220167     HPrz    C    A        1      2        2 
   7    chr7_7220167     ZBoe    C    A        0      0        2 
   7    chr7_7220167     ZGre    C    A        0      0        2 
   7    chr7_7220167     ZHar    C    A        0      0        2 
   7    chr7_7220167   Sample    C    A        0      0        2 
   7    chr7_7223904     AAsi    C    G        0      0        2 
   7    chr7_7223904     AKia    C    G        0      0        2 
   7    chr7_7223904     AOna    C    G        0      0        2 
   7    chr7_7223904     ASom    C    G        0      0        2 
   7    chr7_7223904     HCab    C    G        0      0        2 
   7    chr7_7223904     HPrz    C    G        0      0        2 
   7    chr7_7223904     ZBoe    C    G        0      0        2 
   7    chr7_7223904     ZGre    C    G        1      2        2 
   7    chr7_7223904     ZHar    C    G        0      0        2 
   7    chr7_7223904   Sample    C    G        0      0        2 
   7    chr7_7224331     AAsi    G    C        1      2        2 
   7    chr7_7224331     AKia    G    C        1      2        2 
   7    chr7_7224331     AOna    G    C        1      2        2 
   7    chr7_7224331     ASom    G    C        1      2        2 
   7    chr7_7224331     HCab    G    C        0      0        2 
   7    chr7_7224331     HPrz    G    C        0      0        2 
   7    chr7_7224331     ZBoe    G    C        0      0        2 
   7    chr7_7224331     ZGre    G    C        0      0        2 
   7    chr7_7224331     ZHar    G    C        0      0        2 
   7    chr7_7224331   Sample    G    C        1      2        2 
   7    chr7_7297528     AAsi    G    C        0      0        2 
   7    chr7_7297528     AKia    G    C        1      2        2 
   7    chr7_7297528     AOna    G    C        0      0        2 
   7    chr7_7297528     ASom    G    C        0      0        2 
   7    chr7_7297528     HCab    G    C        0      0        2 
   7    chr7_7297528     HPrz    G    C        0      0        2 
   7    chr7_7297528     ZBoe    G    C        0      0        2 
   7    chr7_7297528     ZGre    G    C        0      0        2 
   7    chr7_7297528     ZHar    G    C        0      0        2 
   7    chr7_7297528   Sample    G    C        0      0        2 
   7    chr7_7306405     AAsi    T    A        0      0        2 
   7    chr7_7306405     AKia    T    A        0      0        2 
   7    chr7_7306405     AOna    T    A        0      0        2 
   7    chr7_7306405     ASom    T    A        0      0        2 
   7    chr7_7306405     HCab    T    A        1      2        2 
   7    chr7_7306405     HPrz    T    A        1      2        2 
   7    chr7_7306405     ZBoe    T    A        0      0        2 
   7    chr7_7306405     ZGre    T    A        0      0        2 
   7    chr7_7306405     ZHar    T    A        0      0        2 
   7    chr7_7306405   Sample    T    A        0      0        2 
   7    chr7_7312684     AAsi    A    T        0      0        2 
   7    chr7_7312684     AKia    A    T        0      0        2 
   7    chr7_7312684     AOna    A    T        0      0        2 
   7    chr7_7312684     ASom    A    T        0      0        2 
   7    chr7_7312684     HCab    A    T        0      0        2 
   7    chr7_7312684     HPrz    A    T        0      0        2 
   7    chr7_7312684     ZBoe    A    T        1      2        2 
   7    chr7_7312684     ZGre    A    T        0      0        2 
   7    chr7_7312684     ZHar    A    T        0      0        2 
   7    chr7_7312684   Sample    A    T        0      0        2 
   7    chr7_7333087     AAsi    G    T        0      0        2 
   7    chr7_7333087     AKia    G    T        0      0        2 
   7    chr7_7333087     AOna    G    T        0      0        2 
   7    chr7_7333087     ASom    G    T        0      0        2 
   7    chr7_7333087     HCab    G    T        0      0        2 
   7    chr7_7333087     HPrz    G    T        0      0        2 
   7    chr7_7333087     ZBoe    G    T        0      0        2 
   7    chr7_7333087     ZGre    G    T        1      2        2 
   7    chr7_7333087     ZHar    G    T        0      0        2 
   7    chr7_7333087   Sample    G    T        0      0        2 
   7    chr7_7346387     AAsi    T    G        0      0        2 
   7    chr7_7346387     AKia    T    G        0      0        2 
   7    chr7_7346387     AOna    T    G        0      0        2 
   7    chr7_7346387     ASom    T    G      0.5      1        2 
   7    chr7_7346387     HCab    T    G        0      0        2 
   7    chr7_7346387     HPrz    T    G        0      0        2 
   7    chr7_7346387     ZBoe    T    G        0      0        2 
   7    chr7_7346387     ZGre    T    G        0      0        2 
   7    chr7_7346387     ZHar    T    G        0      0        2 
   7    chr7_7346387   Sample    T    G        0      0        2 
   7    chr7_7350149     AAsi    T    A        0      0        2 
   7    chr7_7350149     AKia    T    A        0      0        2 
   7    chr7_7350149     AOna    T    A        0      0        2 
   7    chr7_7350149     ASom    T    A        0      0        2 
   7    chr7_7350149     HCab    T    A        0      0        2 
   7    chr7_7350149     HPrz    T    A      0.5      1        2 
   7    chr7_7350149     ZBoe    T    A        0      0        2 
   7    chr7_7350149     ZGre    T    A        0      0        2 
   7    chr7_7350149     ZHar    T    A        0      0        2 
   7    chr7_7350149   Sample    T    A        0      0        2 
   7    chr7_7369613     AAsi    C    G        0      0        2 
   7    chr7_7369613     AKia    C    G        0      0        2 
   7    chr7_7369613     AOna    C    G        0      0        2 
   7    chr7_7369613     ASom    C    G        0      0        2 
   7    chr7_7369613     HCab    C    G        1      2        2 
   7    chr7_7369613     HPrz    C    G        1      2        2 
   7    chr7_7369613     ZBoe    C    G        0      0        2 
   7    chr7_7369613     ZGre    C    G        0      0        2 
   7    chr7_7369613     ZHar    C    G        0      0        2 
   7    chr7_7369613   Sample    C    G        0      0        2 
   7    chr7_7373065     AAsi    C    G        0      0        2 
   7    chr7_7373065     AKia    C    G        0      0        2 
   7    chr7_7373065     AOna    C    G      0.5      1        2 
   7    chr7_7373065     ASom    C    G        0      0        2 
   7    chr7_7373065     HCab    C    G        0      0        2 
   7    chr7_7373065     HPrz    C    G        0      0        2 
   7    chr7_7373065     ZBoe    C    G        0      0        2 
   7    chr7_7373065     ZGre    C    G        0      0        2 
   7    chr7_7373065     ZHar    C    G        0      0        2 
   7    chr7_7373065   Sample    C    G        0      0        2 
   7    chr7_7392295     AAsi    A    C        0      0        2 
   7    chr7_7392295     AKia    A    C        0      0        2 
   7    chr7_7392295     AOna    A    C        0      0        2 
   7    chr7_7392295     ASom    A    C        0      0        2 
   7    chr7_7392295     HCab    A    C        1      2        2 
   7    chr7_7392295     HPrz    A    C        1      2        2 
   7    chr7_7392295     ZBoe    A    C        0      0        2 
   7    chr7_7392295     ZGre    A    C        0      0        2 
   7    chr7_7392295     ZHar    A    C        0      0        2 
   7    chr7_7392295   Sample    A    C        0      0        2 
   7    chr7_7429687     AAsi    G    C        0      0        2 
   7    chr7_7429687     AKia    G    C        0      0        2 
   7    chr7_7429687     AOna    G    C        0      0        2 
   7    chr7_7429687     ASom    G    C        0      0        2 
   7    chr7_7429687     HCab    G    C        0      0        2 
   7    chr7_7429687     HPrz    G    C        0      0        2 
   7    chr7_7429687     ZBoe    G    C        0      0        2 
   7    chr7_7429687     ZGre    G    C        0      0        2 
   7    chr7_7429687     ZHar    G    C      0.5      1        2 
   7    chr7_7429687   Sample    G    C        0      0        2 
   7    chr7_7473293     AAsi    C    G        0      0        2 
   7    chr7_7473293     AKia    C    G        0      0        2 
   7    chr7_7473293     AOna    C    G        0      0        2 
   7    chr7_7473293     ASom    C    G        0      0        2 
   7    chr7_7473293     HCab    C    G        0      0        2 
   7    chr7_7473293     HPrz    C    G        0      0        2 
   7    chr7_7473293     ZBoe    C    G        0      0        2 
   7    chr7_7473293     ZGre    C    G        0      0        2 
   7    chr7_7473293     ZHar    C    G      0.5      1        2 
   7    chr7_7473293   Sample    C    G        0      0        2 
   7    chr7_7529051     AAsi    T    A        0      0        2 
   7    chr7_7529051     AKia    T    A        0      0        2 
   7    chr7_7529051     AOna    T    A        0      0        2 
   7    chr7_7529051     ASom    T    A        0      0        2 
   7    chr7_7529051     HCab    T    A        1      2        2 
   7    chr7_7529051     HPrz    T    A        1      2        2 
   7    chr7_7529051     ZBoe    T    A        0      0        2 
   7    chr7_7529051     ZGre    T    A        0      0        2 
   7    chr7_7529051     ZHar    T    A        0      0        2 
   7    chr7_7529051   Sample    T    A        0      0        2 
   7    chr7_7530226     AAsi    A    T        0      0        2 
   7    chr7_7530226     AKia    A    T        0      0        2 
   7    chr7_7530226     AOna    A    T        0      0        2 
   7    chr7_7530226     ASom    A    T        0      0        2 
   7    chr7_7530226     HCab    A    T        0      0        2 
   7    chr7_7530226     HPrz    A    T        0      0        2 
   7    chr7_7530226     ZBoe    A    T      0.5      1        2 
   7    chr7_7530226     ZGre    A    T        0      0        2 
   7    chr7_7530226     ZHar    A    T        0      0        2 
   7    chr7_7530226   Sample    A    T        0      0        2 
   7    chr7_7536764     AAsi    C    G        0      0        2 
   7    chr7_7536764     AKia    C    G        0      0        2 
   7    chr7_7536764     AOna    C    G        0      0        2 
   7    chr7_7536764     ASom    C    G        0      0        2 
   7    chr7_7536764     HCab    C    G        1      2        2 
   7    chr7_7536764     HPrz    C    G        1      2        2 
   7    chr7_7536764     ZBoe    C    G        0      0        2 
   7    chr7_7536764     ZGre    C    G        0      0        2 
   7    chr7_7536764     ZHar    C    G        0      0        2 
   7    chr7_7536764   Sample    C    G        0      0        2 
   7    chr7_7546327     AAsi    C    G        1      2        2 
   7    chr7_7546327     AKia    C    G        0      0        2 
   7    chr7_7546327     AOna    C    G        0      0        2 
   7    chr7_7546327     ASom    C    G      0.5      1        2 
   7    chr7_7546327     HCab    C    G        0      0        2 
   7    chr7_7546327     HPrz    C    G        0      0        2 
   7    chr7_7546327     ZBoe    C    G        0      0        2 
   7    chr7_7546327     ZGre    C    G        0      0        2 
   7    chr7_7546327     ZHar    C    G        0      0        2 
   7    chr7_7546327   Sample    C    G        1      2        2 
   7    chr7_7560947     AAsi    A    T        0      0        2 
   7    chr7_7560947     AKia    A    T        0      0        2 
   7    chr7_7560947     AOna    A    T        0      0        2 
   7    chr7_7560947     ASom    A    T        0      0        2 
   7    chr7_7560947     HCab    A    T        0      0        2 
   7    chr7_7560947     HPrz    A    T        0      0        2 
   7    chr7_7560947     ZBoe    A    T        1      2        2 
   7    chr7_7560947     ZGre    A    T        1      2        2 
   7    chr7_7560947     ZHar    A    T        0      0        2 
   7    chr7_7560947   Sample    A    T        0      0        2 
   7    chr7_7575564     AAsi    A    C        0      0        2 
   7    chr7_7575564     AKia    A    C        0      0        2 
   7    chr7_7575564     AOna    A    C        0      0        2 
   7    chr7_7575564     ASom    A    C        0      0        2 
   7    chr7_7575564     HCab    A    C      0.5      1        2 
   7    chr7_7575564     HPrz    A    C        0      0        2 
   7    chr7_7575564     ZBoe    A    C        0      0        2 
   7    chr7_7575564     ZGre    A    C        0      0        2 
   7    chr7_7575564     ZHar    A    C        0      0        2 
   7    chr7_7575564   Sample    A    C        0      0        2 
   7    chr7_7579811     AAsi    C    A        0      0        2 
   7    chr7_7579811     AKia    C    A        0      0        2 
   7    chr7_7579811     AOna    C    A        0      0        2 
   7    chr7_7579811     ASom    C    A        0      0        2 
   7    chr7_7579811     HCab    C    A        1      2        2 
   7    chr7_7579811     HPrz    C    A        1      2        2 
   7    chr7_7579811     ZBoe    C    A        0      0        2 
   7    chr7_7579811     ZGre    C    A        0      0        2 
   7    chr7_7579811     ZHar    C    A        0      0        2 
   7    chr7_7579811   Sample    C    A        0      0        2 
   7    chr7_7579994     AAsi    T    A        0      0        2 
   7    chr7_7579994     AKia    T    A        0      0        2 
   7    chr7_7579994     AOna    T    A        0      0        2 
   7    chr7_7579994     ASom    T    A        0      0        2 
   7    chr7_7579994     HCab    T    A        0      0        2 
   7    chr7_7579994     HPrz    T    A        0      0        2 
   7    chr7_7579994     ZBoe    T    A      0.5      1        2 
   7    chr7_7579994     ZGre    T    A        0      0        2 
   7    chr7_7579994     ZHar    T    A        0      0        2 
   7    chr7_7579994   Sample    T    A        0      0        2 
   7    chr7_7593387     AAsi    G    T        0      0        2 
   7    chr7_7593387     AKia    G    T        0      0        2 
   7    chr7_7593387     AOna    G    T      0.5      1        2 
   7    chr7_7593387     ASom    G    T        0      0        2 
   7    chr7_7593387     HCab    G    T        0      0        2 
   7    chr7_7593387     HPrz    G    T        0      0        2 
   7    chr7_7593387     ZBoe    G    T        0      0        2 
   7    chr7_7593387     ZGre    G    T        0      0        2 
   7    chr7_7593387     ZHar    G    T        0      0        2 
   7    chr7_7593387   Sample    G    T        0      0        2 
   7    chr7_7631353     AAsi    C    G        0      0        2 
   7    chr7_7631353     AKia    C    G        0      0        2 
   7    chr7_7631353     AOna    C    G        0      0        2 
   7    chr7_7631353     ASom    C    G        0      0        2 
   7    chr7_7631353     HCab    C    G        0      0        2 
   7    chr7_7631353     HPrz    C    G        0      0        2 
   7    chr7_7631353     ZBoe    C    G        0      0        2 
   7    chr7_7631353     ZGre    C    G      0.5      1        2 
   7    chr7_7631353     ZHar    C    G        0      0        2 
   7    chr7_7631353   Sample    C    G        0      0        2 
   7    chr7_7633653     AAsi    T    A        0      0        2 
   7    chr7_7633653     AKia    T    A      0.5      1        2 
   7    chr7_7633653     AOna    T    A        0      0        2 
   7    chr7_7633653     ASom    T    A        0      0        2 
   7    chr7_7633653     HCab    T    A        0      0        2 
   7    chr7_7633653     HPrz    T    A        0      0        2 
   7    chr7_7633653     ZBoe    T    A        0      0        2 
   7    chr7_7633653     ZGre    T    A        0      0        2 
   7    chr7_7633653     ZHar    T    A        0      0        2 
   7    chr7_7633653   Sample    T    A        0      0        2 
   7    chr7_7652638     AAsi    C    A        0      0        2 
   7    chr7_7652638     AKia    C    A        0      0        2 
   7    chr7_7652638     AOna    C    A        0      0        2 
   7    chr7_7652638     ASom    C    A        0      0        2 
   7    chr7_7652638     HCab    C    A        0      0        2 
   7    chr7_7652638     HPrz    C    A        0      0        2 
   7    chr7_7652638     ZBoe    C    A        0      0        2 
   7    chr7_7652638     ZGre    C    A        0      0        2 
   7    chr7_7652638     ZHar    C    A        1      2        2 
   7    chr7_7652638   Sample    C    A        0      0        2 
   7    chr7_7664581     AAsi    C    A        0      0        2 
   7    chr7_7664581     AKia    C    A        0      0        2 
   7    chr7_7664581     AOna    C    A        0      0        2 
   7    chr7_7664581     ASom    C    A        0      0        2 
   7    chr7_7664581     HCab    C    A        0      0        2 
   7    chr7_7664581     HPrz    C    A        0      0        2 
   7    chr7_7664581     ZBoe    C    A      0.5      1        2 
   7    chr7_7664581     ZGre    C    A        0      0        2 
   7    chr7_7664581     ZHar    C    A        0      0        2 
   7    chr7_7664581   Sample    C    A        0      0        2 
   7    chr7_7674868     AAsi    T    G        0      0        2 
   7    chr7_7674868     AKia    T    G        1      2        2 
   7    chr7_7674868     AOna    T    G        0      0        2 
   7    chr7_7674868     ASom    T    G        0      0        2 
   7    chr7_7674868     HCab    T    G        0      0        2 
   7    chr7_7674868     HPrz    T    G        0      0        2 
   7    chr7_7674868     ZBoe    T    G        0      0        2 
   7    chr7_7674868     ZGre    T    G        0      0        2 
   7    chr7_7674868     ZHar    T    G        0      0        2 
   7    chr7_7674868   Sample    T    G        0      0        2 
   7    chr7_7728482     AAsi    C    A        0      0        2 
   7    chr7_7728482     AKia    C    A        0      0        2 
   7    chr7_7728482     AOna    C    A        0      0        2 
   7    chr7_7728482     ASom    C    A      0.5      1        2 
   7    chr7_7728482     HCab    C    A        0      0        2 
   7    chr7_7728482     HPrz    C    A        0      0        2 
   7    chr7_7728482     ZBoe    C    A        0      0        2 
   7    chr7_7728482     ZGre    C    A        0      0        2 
   7    chr7_7728482     ZHar    C    A        0      0        2 
   7    chr7_7728482   Sample    C    A        0      0        2 
   7    chr7_7732208     AAsi    T    A        0      0        2 
   7    chr7_7732208     AKia    T    A        0      0        2 
   7    chr7_7732208     AOna    T    A        0      0        2 
   7    chr7_7732208     ASom    T    A        0      0        2 
   7    chr7_7732208     HCab    T    A        1      2        2 
   7    chr7_7732208     HPrz    T    A        1      2        2 
   7    chr7_7732208     ZBoe    T    A        0      0        2 
   7    chr7_7732208     ZGre    T    A        0      0        2 
   7    chr7_7732208     ZHar    T    A        0      0        2 
   7    chr7_7732208   Sample    T    A        0      0        2 
   7    chr7_7784340     AAsi    A    C        0      0        2 
   7    chr7_7784340     AKia    A    C        0      0        2 
   7    chr7_7784340     AOna    A    C        0      0        2 
   7    chr7_7784340     ASom    A    C        0      0        2 
   7    chr7_7784340     HCab    A    C        0      0        2 
   7    chr7_7784340     HPrz    A    C        0      0        2 
   7    chr7_7784340     ZBoe    A    C        0      0        2 
   7    chr7_7784340     ZGre    A    C        0      0        2 
   7    chr7_7784340     ZHar    A    C        1      2        2 
   7    chr7_7784340   Sample    A    C        0      0        2 
   7    chr7_7792965     AAsi    C    G        0      0        2 
   7    chr7_7792965     AKia    C    G        0      0        2 
   7    chr7_7792965     AOna    C    G        0      0        2 
   7    chr7_7792965     ASom    C    G        0      0        2 
   7    chr7_7792965     HCab    C    G        0      0        2 
   7    chr7_7792965     HPrz    C    G        0      0        2 
   7    chr7_7792965     ZBoe    C    G        0      0        2 
   7    chr7_7792965     ZGre    C    G        0      0        2 
   7    chr7_7792965     ZHar    C    G        1      2        2 
   7    chr7_7792965   Sample    C    G        0      0        2 
   7    chr7_7801232     AAsi    C    G        0      0        2 
   7    chr7_7801232     AKia    C    G      0.5      1        2 
   7    chr7_7801232     AOna    C    G        1      2        2 
   7    chr7_7801232     ASom    C    G        0      0        2 
   7    chr7_7801232     HCab    C    G        0      0        2 
   7    chr7_7801232     HPrz    C    G        0      0        2 
   7    chr7_7801232     ZBoe    C    G        0      0        2 
   7    chr7_7801232     ZGre    C    G        0      0        2 
   7    chr7_7801232     ZHar    C    G        0      0        2 
   7    chr7_7801232   Sample    C    G        0      0        2 
   7    chr7_7819359     AAsi    T    G        0      0        2 
   7    chr7_7819359     AKia    T    G        1      2        2 
   7    chr7_7819359     AOna    T    G        0      0        2 
   7    chr7_7819359     ASom    T    G        0      0        2 
   7    chr7_7819359     HCab    T    G        0      0        2 
   7    chr7_7819359     HPrz    T    G        0      0        2 
   7    chr7_7819359     ZBoe    T    G        0      0        2 
   7    chr7_7819359     ZGre    T    G        0      0        2 
   7    chr7_7819359     ZHar    T    G        0      0        2 
   7    chr7_7819359   Sample    T    G        0      0        2 
   7    chr7_7821662     AAsi    G    T        1      2        2 
   7    chr7_7821662     AKia    G    T        0      0        2 
   7    chr7_7821662     AOna    G    T        0      0        2 
   7    chr7_7821662     ASom    G    T        1      2        2 
   7    chr7_7821662     HCab    G    T        0      0        2 
   7    chr7_7821662     HPrz    G    T        0      0        2 
   7    chr7_7821662     ZBoe    G    T        0      0        2 
   7    chr7_7821662     ZGre    G    T        0      0        2 
   7    chr7_7821662     ZHar    G    T        0      0        2 
   7    chr7_7821662   Sample    G    T        1      2        2 
   7    chr7_7831229     AAsi    T    G        0      0        2 
   7    chr7_7831229     AKia    T    G        0      0        2 
   7    chr7_7831229     AOna    T    G        0      0        2 
   7    chr7_7831229     ASom    T    G        0      0        2 
   7    chr7_7831229     HCab    T    G        1      2        2 
   7    chr7_7831229     HPrz    T    G        1      2        2 
   7    chr7_7831229     ZBoe    T    G        0      0        2 
   7    chr7_7831229     ZGre    T    G        0      0        2 
   7    chr7_7831229     ZHar    T    G        0      0        2 
   7    chr7_7831229   Sample    T    G        0      0        2 
   7    chr7_7840155     AAsi    A    C        0      0        2 
   7    chr7_7840155     AKia    A    C        0      0        2 
   7    chr7_7840155     AOna    A    C        0      0        2 
   7    chr7_7840155     ASom    A    C        0      0        2 
   7    chr7_7840155     HCab    A    C        0      0        2 
   7    chr7_7840155     HPrz    A    C        0      0        2 
   7    chr7_7840155     ZBoe    A    C        0      0        2 
   7    chr7_7840155     ZGre    A    C        1      2        2 
   7    chr7_7840155     ZHar    A    C        0      0        2 
   7    chr7_7840155   Sample    A    C        0      0        2 
   7    chr7_7868893     AAsi    A    T        0      0        2 
   7    chr7_7868893     AKia    A    T        0      0        2 
   7    chr7_7868893     AOna    A    T        0      0        2 
   7    chr7_7868893     ASom    A    T        0      0        2 
   7    chr7_7868893     HCab    A    T        0      0        2 
   7    chr7_7868893     HPrz    A    T        0      0        2 
   7    chr7_7868893     ZBoe    A    T        0      0        2 
   7    chr7_7868893     ZGre    A    T        0      0        2 
   7    chr7_7868893     ZHar    A    T        1      2        2 
   7    chr7_7868893   Sample    A    T        0      0        2 
   7    chr7_7885110     AAsi    T    A        0      0        2 
   7    chr7_7885110     AKia    T    A        0      0        2 
   7    chr7_7885110     AOna    T    A        0      0        2 
   7    chr7_7885110     ASom    T    A        0      0        2 
   7    chr7_7885110     HCab    T    A        1      2        2 
   7    chr7_7885110     HPrz    T    A        1      2        2 
   7    chr7_7885110     ZBoe    T    A        0      0        2 
   7    chr7_7885110     ZGre    T    A        0      0        2 
   7    chr7_7885110     ZHar    T    A        0      0        2 
   7    chr7_7885110   Sample    T    A        0      0        2 
   7    chr7_7889351     AAsi    C    G        0      0        2 
   7    chr7_7889351     AKia    C    G        0      0        2 
   7    chr7_7889351     AOna    C    G        0      0        2 
   7    chr7_7889351     ASom    C    G        0      0        2 
   7    chr7_7889351     HCab    C    G        1      2        2 
   7    chr7_7889351     HPrz    C    G        1      2        2 
   7    chr7_7889351     ZBoe    C    G        0      0        2 
   7    chr7_7889351     ZGre    C    G        0      0        2 
   7    chr7_7889351     ZHar    C    G        0      0        2 
   7    chr7_7889351   Sample    C    G        0      0        2 
   7    chr7_7905110     AAsi    C    G        0      0        2 
   7    chr7_7905110     AKia    C    G        0      0        2 
   7    chr7_7905110     AOna    C    G        0      0        2 
   7    chr7_7905110     ASom    C    G      0.5      1        2 
   7    chr7_7905110     HCab    C    G        0      0        2 
   7    chr7_7905110     HPrz    C    G        0      0        2 
   7    chr7_7905110     ZBoe    C    G        0      0        2 
   7    chr7_7905110     ZGre    C    G        0      0        2 
   7    chr7_7905110     ZHar    C    G        0      0        2 
   7    chr7_7905110   Sample    C    G        0      0        2 
   7    chr7_7908811     AAsi    A    T        0      0        2 
   7    chr7_7908811     AKia    A    T        0      0        2 
   7    chr7_7908811     AOna    A    T        0      0        2 
   7    chr7_7908811     ASom    A    T        0      0        2 
   7    chr7_7908811     HCab    A    T        1      2        2 
   7    chr7_7908811     HPrz    A    T        1      2        2 
   7    chr7_7908811     ZBoe    A    T        0      0        2 
   7    chr7_7908811     ZGre    A    T        0      0        2 
   7    chr7_7908811     ZHar    A    T        0      0        2 
   7    chr7_7908811   Sample    A    T        0      0        2 
   7    chr7_7927734     AAsi    G    T        0      0        2 
   7    chr7_7927734     AKia    G    T        0      0        2 
   7    chr7_7927734     AOna    G    T        0      0        2 
   7    chr7_7927734     ASom    G    T        0      0        2 
   7    chr7_7927734     HCab    G    T        1      2        2 
   7    chr7_7927734     HPrz    G    T        1      2        2 
   7    chr7_7927734     ZBoe    G    T        0      0        2 
   7    chr7_7927734     ZGre    G    T        0      0        2 
   7    chr7_7927734     ZHar    G    T        0      0        2 
   7    chr7_7927734   Sample    G    T        0      0        2 
   7    chr7_7970111     AAsi    G    C        0      0        2 
   7    chr7_7970111     AKia    G    C        0      0        2 
   7    chr7_7970111     AOna    G    C        0      0        2 
   7    chr7_7970111     ASom    G    C        0      0        2 
   7    chr7_7970111     HCab    G    C        0      0        2 
   7    chr7_7970111     HPrz    G    C        0      0        2 
   7    chr7_7970111     ZBoe    G    C      0.5      1        2 
   7    chr7_7970111     ZGre    G    C        0      0        2 
   7    chr7_7970111     ZHar    G    C        0      0        2 
   7    chr7_7970111   Sample    G    C        0      0        2 
   7    chr7_8018256     AAsi    G    T        0      0        2 
   7    chr7_8018256     AKia    G    T        0      0        2 
   7    chr7_8018256     AOna    G    T        0      0        2 
   7    chr7_8018256     ASom    G    T      0.5      1        2 
   7    chr7_8018256     HCab    G    T        0      0        2 
   7    chr7_8018256     HPrz    G    T        0      0        2 
   7    chr7_8018256     ZBoe    G    T        0      0        2 
   7    chr7_8018256     ZGre    G    T        0      0        2 
   7    chr7_8018256     ZHar    G    T        0      0        2 
   7    chr7_8018256   Sample    G    T        0      0        2 
   7    chr7_8052034     AAsi    C    G        1      2        2 
   7    chr7_8052034     AKia    C    G        0      0        2 
   7    chr7_8052034     AOna    C    G        0      0        2 
   7    chr7_8052034     ASom    C    G        1      2        2 
   7    chr7_8052034     HCab    C    G        0      0        2 
   7    chr7_8052034     HPrz    C    G        0      0        2 
   7    chr7_8052034     ZBoe    C    G        0      0        2 
   7    chr7_8052034     ZGre    C    G        0      0        2 
   7    chr7_8052034     ZHar    C    G        0      0        2 
   7    chr7_8052034   Sample    C    G        1      2        2 
   7    chr7_8053316     AAsi    A    T        0      0        2 
   7    chr7_8053316     AKia    A    T        0      0        2 
   7    chr7_8053316     AOna    A    T        0      0        2 
   7    chr7_8053316     ASom    A    T        0      0        2 
   7    chr7_8053316     HCab    A    T        0      0        2 
   7    chr7_8053316     HPrz    A    T        0      0        2 
   7    chr7_8053316     ZBoe    A    T      0.5      1        2 
   7    chr7_8053316     ZGre    A    T        0      0        2 
   7    chr7_8053316     ZHar    A    T        0      0        2 
   7    chr7_8053316   Sample    A    T        0      0        2 
   7    chr7_8098218     AAsi    T    G        0      0        2 
   7    chr7_8098218     AKia    T    G        1      2        2 
   7    chr7_8098218     AOna    T    G      0.5      1        2 
   7    chr7_8098218     ASom    T    G        0      0        2 
   7    chr7_8098218     HCab    T    G        0      0        2 
   7    chr7_8098218     HPrz    T    G        0      0        2 
   7    chr7_8098218     ZBoe    T    G        0      0        2 
   7    chr7_8098218     ZGre    T    G        0      0        2 
   7    chr7_8098218     ZHar    T    G        0      0        2 
   7    chr7_8098218   Sample    T    G        0      0        2 
   7    chr7_8107658     AAsi    A    T        1      2        2 
   7    chr7_8107658     AKia    A    T        0      0        2 
   7    chr7_8107658     AOna    A    T        0      0        2 
   7    chr7_8107658     ASom    A    T      0.5      1        2 
   7    chr7_8107658     HCab    A    T        0      0        2 
   7    chr7_8107658     HPrz    A    T        0      0        2 
   7    chr7_8107658     ZBoe    A    T        0      0        2 
   7    chr7_8107658     ZGre    A    T        0      0        2 
   7    chr7_8107658     ZHar    A    T        0      0        2 
   7    chr7_8107658   Sample    A    T        1      2        2 
   7    chr7_8110780     AAsi    G    C        0      0        2 
   7    chr7_8110780     AKia    G    C        0      0        2 
   7    chr7_8110780     AOna    G    C        0      0        2 
   7    chr7_8110780     ASom    G    C        0      0        2 
   7    chr7_8110780     HCab    G    C      0.5      1        2 
   7    chr7_8110780     HPrz    G    C        0      0        2 
   7    chr7_8110780     ZBoe    G    C        0      0        2 
   7    chr7_8110780     ZGre    G    C        0      0        2 
   7    chr7_8110780     ZHar    G    C        0      0        2 
   7    chr7_8110780   Sample    G    C        0      0        2 
   7    chr7_8116296     AAsi    A    C        0      0        2 
   7    chr7_8116296     AKia    A    C        1      2        2 
   7    chr7_8116296     AOna    A    C      0.5      1        2 
   7    chr7_8116296     ASom    A    C        0      0        2 
   7    chr7_8116296     HCab    A    C        0      0        2 
   7    chr7_8116296     HPrz    A    C        0      0        2 
   7    chr7_8116296     ZBoe    A    C        0      0        2 
   7    chr7_8116296     ZGre    A    C        0      0        2 
   7    chr7_8116296     ZHar    A    C        0      0        2 
   7    chr7_8116296   Sample    A    C        0      0        2 
   7    chr7_8120874     AAsi    G    T        0      0        2 
   7    chr7_8120874     AKia    G    T        0      0        2 
   7    chr7_8120874     AOna    G    T        0      0        2 
   7    chr7_8120874     ASom    G    T        0      0        2 
   7    chr7_8120874     HCab    G    T        0      0        2 
   7    chr7_8120874     HPrz    G    T        0      0        2 
   7    chr7_8120874     ZBoe    G    T        0      0        2 
   7    chr7_8120874     ZGre    G    T        0      0        2 
   7    chr7_8120874     ZHar    G    T        1      2        2 
   7    chr7_8120874   Sample    G    T        0      0        2 
   7    chr7_8138089     AAsi    A    C        1      2        2 
   7    chr7_8138089     AKia    A    C        0      0        2 
   7    chr7_8138089     AOna    A    C        0      0        2 
   7    chr7_8138089     ASom    A    C      0.5      1        2 
   7    chr7_8138089     HCab    A    C        0      0        2 
   7    chr7_8138089     HPrz    A    C        0      0        2 
   7    chr7_8138089     ZBoe    A    C        0      0        2 
   7    chr7_8138089     ZGre    A    C        0      0        2 
   7    chr7_8138089     ZHar    A    C        0      0        2 
   7    chr7_8138089   Sample    A    C        0      0        2 
   7    chr7_8225307     AAsi    G    T        0      0        2 
   7    chr7_8225307     AKia    G    T        0      0        2 
   7    chr7_8225307     AOna    G    T        0      0        2 
   7    chr7_8225307     ASom    G    T        0      0        2 
   7    chr7_8225307     HCab    G    T        1      2        2 
   7    chr7_8225307     HPrz    G    T        1      2        2 
   7    chr7_8225307     ZBoe    G    T        0      0        2 
   7    chr7_8225307     ZGre    G    T        0      0        2 
   7    chr7_8225307     ZHar    G    T        0      0        2 
   7    chr7_8225307   Sample    G    T        0      0        2 
   7    chr7_8254578     AAsi    G    T        0      0        2 
   7    chr7_8254578     AKia    G    T        1      2        2 
   7    chr7_8254578     AOna    G    T      0.5      1        2 
   7    chr7_8254578     ASom    G    T        0      0        2 
   7    chr7_8254578     HCab    G    T        0      0        2 
   7    chr7_8254578     HPrz    G    T        0      0        2 
   7    chr7_8254578     ZBoe    G    T        0      0        2 
   7    chr7_8254578     ZGre    G    T        0      0        2 
   7    chr7_8254578     ZHar    G    T        0      0        2 
   7    chr7_8254578   Sample    G    T        0      0        2 
   7    chr7_8256386     AAsi    G    T        0      0        2 
   7    chr7_8256386     AKia    G    T        0      0        2 
   7    chr7_8256386     AOna    G    T        0      0        2 
   7    chr7_8256386     ASom    G    T        0      0        2 
   7    chr7_8256386     HCab    G    T        1      2        2 
   7    chr7_8256386     HPrz    G    T        1      2        2 
   7    chr7_8256386     ZBoe    G    T        0      0        2 
   7    chr7_8256386     ZGre    G    T        0      0        2 
   7    chr7_8256386     ZHar    G    T        0      0        2 
   7    chr7_8256386   Sample    G    T        1      2        2 
   7    chr7_8256636     AAsi    G    C        0      0        2 
   7    chr7_8256636     AKia    G    C        0      0        2 
   7    chr7_8256636     AOna    G    C        0      0        2 
   7    chr7_8256636     ASom    G    C        0      0        2 
   7    chr7_8256636     HCab    G    C        0      0        2 
   7    chr7_8256636     HPrz    G    C        0      0        2 
   7    chr7_8256636     ZBoe    G    C        1      2        2 
   7    chr7_8256636     ZGre    G    C        0      0        2 
   7    chr7_8256636     ZHar    G    C        0      0        2 
   7    chr7_8256636   Sample    G    C        0      0        2 
   7    chr7_8262024     AAsi    A    T        0      0        2 
   7    chr7_8262024     AKia    A    T        0      0        2 
   7    chr7_8262024     AOna    A    T        0      0        2 
   7    chr7_8262024     ASom    A    T        0      0        2 
   7    chr7_8262024     HCab    A    T        1      2        2 
   7    chr7_8262024     HPrz    A    T      0.5      1        2 
   7    chr7_8262024     ZBoe    A    T        0      0        2 
   7    chr7_8262024     ZGre    A    T        0      0        2 
   7    chr7_8262024     ZHar    A    T        0      0        2 
   7    chr7_8262024   Sample    A    T        0      0        2 
   7    chr7_8267979     AAsi    A    C        0      0        2 
   7    chr7_8267979     AKia    A    C        0      0        2 
   7    chr7_8267979     AOna    A    C        0      0        2 
   7    chr7_8267979     ASom    A    C        0      0        2 
   7    chr7_8267979     HCab    A    C        1      2        2 
   7    chr7_8267979     HPrz    A    C      0.5      1        2 
   7    chr7_8267979     ZBoe    A    C        0      0        2 
   7    chr7_8267979     ZGre    A    C        0      0        2 
   7    chr7_8267979     ZHar    A    C        0      0        2 
   7    chr7_8267979   Sample    A    C        0      0        2 
   7    chr7_8308550     AAsi    C    A        0      0        2 
   7    chr7_8308550     AKia    C    A        0      0        2 
   7    chr7_8308550     AOna    C    A      0.5      1        2 
   7    chr7_8308550     ASom    C    A        0      0        2 
   7    chr7_8308550     HCab    C    A        0      0        2 
   7    chr7_8308550     HPrz    C    A        0      0        2 
   7    chr7_8308550     ZBoe    C    A        0      0        2 
   7    chr7_8308550     ZGre    C    A        0      0        2 
   7    chr7_8308550     ZHar    C    A        0      0        2 
   7    chr7_8308550   Sample    C    A        0      0        2 
   7    chr7_8330720     AAsi    T    G        0      0        2 
   7    chr7_8330720     AKia    T    G        0      0        2 
   7    chr7_8330720     AOna    T    G        0      0        2 
   7    chr7_8330720     ASom    T    G        0      0        2 
   7    chr7_8330720     HCab    T    G        0      0        2 
   7    chr7_8330720     HPrz    T    G        0      0        2 
   7    chr7_8330720     ZBoe    T    G        0      0        2 
   7    chr7_8330720     ZGre    T    G        1      2        2 
   7    chr7_8330720     ZHar    T    G        0      0        2 
   7    chr7_8330720   Sample    T    G        0      0        2 
   7    chr7_8347604     AAsi    T    G        0      0        2 
   7    chr7_8347604     AKia    T    G        0      0        2 
   7    chr7_8347604     AOna    T    G        0      0        2 
   7    chr7_8347604     ASom    T    G      0.5      1        2 
   7    chr7_8347604     HCab    T    G        0      0        2 
   7    chr7_8347604     HPrz    T    G        0      0        2 
   7    chr7_8347604     ZBoe    T    G        0      0        2 
   7    chr7_8347604     ZGre    T    G        0      0        2 
   7    chr7_8347604     ZHar    T    G        0      0        2 
   7    chr7_8347604   Sample    T    G        0      0        2 
   7    chr7_8351161     AAsi    C    G        0      0        2 
   7    chr7_8351161     AKia    C    G        0      0        2 
   7    chr7_8351161     AOna    C    G        0      0        2 
   7    chr7_8351161     ASom    C    G        0      0        2 
   7    chr7_8351161     HCab    C    G        0      0        2 
   7    chr7_8351161     HPrz    C    G      0.5      1        2 
   7    chr7_8351161     ZBoe    C    G        0      0        2 
   7    chr7_8351161     ZGre    C    G        0      0        2 
   7    chr7_8351161     ZHar    C    G        0      0        2 
   7    chr7_8351161   Sample    C    G        0      0        2 
   7    chr7_8358355     AAsi    C    A        0      0        2 
   7    chr7_8358355     AKia    C    A        0      0        2 
   7    chr7_8358355     AOna    C    A        0      0        2 
   7    chr7_8358355     ASom    C    A        0      0        2 
   7    chr7_8358355     HCab    C    A        0      0        2 
   7    chr7_8358355     HPrz    C    A        0      0        2 
   7    chr7_8358355     ZBoe    C    A      0.5      1        2 
   7    chr7_8358355     ZGre    C    A        0      0        2 
   7    chr7_8358355     ZHar    C    A        0      0        2 
   7    chr7_8358355   Sample    C    A        0      0        2 
   7    chr7_8360086     AAsi    A    C        0      0        2 
   7    chr7_8360086     AKia    A    C        0      0        2 
   7    chr7_8360086     AOna    A    C        0      0        2 
   7    chr7_8360086     ASom    A    C        0      0        2 
   7    chr7_8360086     HCab    A    C        0      0        2 
   7    chr7_8360086     HPrz    A    C        0      0        2 
   7    chr7_8360086     ZBoe    A    C        0      0        2 
   7    chr7_8360086     ZGre    A    C        0      0        2 
   7    chr7_8360086     ZHar    A    C      0.5      1        2 
   7    chr7_8360086   Sample    A    C        0      0        2 
   7    chr7_8382118     AAsi    C    G        0      0        2 
   7    chr7_8382118     AKia    C    G        0      0        2 
   7    chr7_8382118     AOna    C    G        0      0        2 
   7    chr7_8382118     ASom    C    G        0      0        2 
   7    chr7_8382118     HCab    C    G        1      2        2 
   7    chr7_8382118     HPrz    C    G        1      2        2 
   7    chr7_8382118     ZBoe    C    G        0      0        2 
   7    chr7_8382118     ZGre    C    G        0      0        2 
   7    chr7_8382118     ZHar    C    G        0      0        2 
   7    chr7_8382118   Sample    C    G        0      0        2 
   7    chr7_8409421     AAsi    T    G        0      0        2 
   7    chr7_8409421     AKia    T    G        0      0        2 
   7    chr7_8409421     AOna    T    G        0      0        2 
   7    chr7_8409421     ASom    T    G        0      0        2 
   7    chr7_8409421     HCab    T    G        0      0        2 
   7    chr7_8409421     HPrz    T    G        0      0        2 
   7    chr7_8409421     ZBoe    T    G        0      0        2 
   7    chr7_8409421     ZGre    T    G        1      2        2 
   7    chr7_8409421     ZHar    T    G        0      0        2 
   7    chr7_8409421   Sample    T    G        0      0        2 
   7    chr7_8411947     AAsi    A    C        0      0        2 
   7    chr7_8411947     AKia    A    C        0      0        2 
   7    chr7_8411947     AOna    A    C        0      0        2 
   7    chr7_8411947     ASom    A    C        0      0        2 
   7    chr7_8411947     HCab    A    C        1      2        2 
   7    chr7_8411947     HPrz    A    C        1      2        2 
   7    chr7_8411947     ZBoe    A    C        0      0        2 
   7    chr7_8411947     ZGre    A    C        0      0        2 
   7    chr7_8411947     ZHar    A    C        0      0        2 
   7    chr7_8411947   Sample    A    C        0      0        2 
   7    chr7_8430964     AAsi    A    C        0      0        2 
   7    chr7_8430964     AKia    A    C        0      0        2 
   7    chr7_8430964     AOna    A    C        0      0        2 
   7    chr7_8430964     ASom    A    C        0      0        2 
   7    chr7_8430964     HCab    A    C      0.5      1        2 
   7    chr7_8430964     HPrz    A    C      0.5      1        2 
   7    chr7_8430964     ZBoe    A    C        0      0        2 
   7    chr7_8430964     ZGre    A    C        0      0        2 
   7    chr7_8430964     ZHar    A    C        0      0        2 
   7    chr7_8430964   Sample    A    C        0      0        2 
   7    chr7_8432598     AAsi    T    A        0      0        2 
   7    chr7_8432598     AKia    T    A        0      0        2 
   7    chr7_8432598     AOna    T    A        0      0        2 
   7    chr7_8432598     ASom    T    A        1      2        2 
   7    chr7_8432598     HCab    T    A        0      0        2 
   7    chr7_8432598     HPrz    T    A        0      0        2 
   7    chr7_8432598     ZBoe    T    A        0      0        2 
   7    chr7_8432598     ZGre    T    A        0      0        2 
   7    chr7_8432598     ZHar    T    A        0      0        2 
   7    chr7_8432598   Sample    T    A        0      0        2 
   7    chr7_8466085     AAsi    C    A      0.5      1        2 
   7    chr7_8466085     AKia    C    A        0      0        2 
   7    chr7_8466085     AOna    C    A        0      0        2 
   7    chr7_8466085     ASom    C    A        0      0        2 
   7    chr7_8466085     HCab    C    A        0      0        2 
   7    chr7_8466085     HPrz    C    A        0      0        2 
   7    chr7_8466085     ZBoe    C    A        0      0        2 
   7    chr7_8466085     ZGre    C    A        0      0        2 
   7    chr7_8466085     ZHar    C    A        0      0        2 
   7    chr7_8466085   Sample    C    A        0      0        2 
   7    chr7_8479765     AAsi    C    G      0.5      1        2 
   7    chr7_8479765     AKia    C    G        0      0        2 
   7    chr7_8479765     AOna    C    G        0      0        2 
   7    chr7_8479765     ASom    C    G        0      0        2 
   7    chr7_8479765     HCab    C    G        0      0        2 
   7    chr7_8479765     HPrz    C    G        0      0        2 
   7    chr7_8479765     ZBoe    C    G        0      0        2 
   7    chr7_8479765     ZGre    C    G        0      0        2 
   7    chr7_8479765     ZHar    C    G        0      0        2 
   7    chr7_8479765   Sample    C    G        0      0        2 
   7    chr7_8507674     AAsi    T    G        0      0        2 
   7    chr7_8507674     AKia    T    G        0      0        2 
   7    chr7_8507674     AOna    T    G        0      0        2 
   7    chr7_8507674     ASom    T    G        0      0        2 
   7    chr7_8507674     HCab    T    G        1      2        2 
   7    chr7_8507674     HPrz    T    G        1      2        2 
   7    chr7_8507674     ZBoe    T    G        0      0        2 
   7    chr7_8507674     ZGre    T    G        0      0        2 
   7    chr7_8507674     ZHar    T    G        0      0        2 
   7    chr7_8507674   Sample    T    G        0      0        2 
   7    chr7_8516931     AAsi    T    G        0      0        2 
   7    chr7_8516931     AKia    T    G        0      0        2 
   7    chr7_8516931     AOna    T    G        0      0        2 
   7    chr7_8516931     ASom    T    G        0      0        2 
   7    chr7_8516931     HCab    T    G        0      0        2 
   7    chr7_8516931     HPrz    T    G        0      0        2 
   7    chr7_8516931     ZBoe    T    G        0      0        2 
   7    chr7_8516931     ZGre    T    G      0.5      1        2 
   7    chr7_8516931     ZHar    T    G        0      0        2 
   7    chr7_8516931   Sample    T    G        0      0        2 
   7    chr7_8557084     AAsi    G    C      0.5      1        2 
   7    chr7_8557084     AKia    G    C        0      0        2 
   7    chr7_8557084     AOna    G    C        0      0        2 
   7    chr7_8557084     ASom    G    C        0      0        2 
   7    chr7_8557084     HCab    G    C        0      0        2 
   7    chr7_8557084     HPrz    G    C        0      0        2 
   7    chr7_8557084     ZBoe    G    C        0      0        2 
   7    chr7_8557084     ZGre    G    C        0      0        2 
   7    chr7_8557084     ZHar    G    C        0      0        2 
   7    chr7_8557084   Sample    G    C        0      0        2 
   7    chr7_8559569     AAsi    G    T        0      0        2 
   7    chr7_8559569     AKia    G    T        0      0        2 
   7    chr7_8559569     AOna    G    T        0      0        2 
   7    chr7_8559569     ASom    G    T        0      0        2 
   7    chr7_8559569     HCab    G    T        0      0        2 
   7    chr7_8559569     HPrz    G    T        0      0        2 
   7    chr7_8559569     ZBoe    G    T        0      0        2 
   7    chr7_8559569     ZGre    G    T      0.5      1        2 
   7    chr7_8559569     ZHar    G    T        0      0        2 
   7    chr7_8559569   Sample    G    T        0      0        2 
   7    chr7_8559921     AAsi    A    C        0      0        2 
   7    chr7_8559921     AKia    A    C        0      0        2 
   7    chr7_8559921     AOna    A    C        0      0        2 
   7    chr7_8559921     ASom    A    C        0      0        2 
   7    chr7_8559921     HCab    A    C        0      0        2 
   7    chr7_8559921     HPrz    A    C        0      0        2 
   7    chr7_8559921     ZBoe    A    C      0.5      1        2 
   7    chr7_8559921     ZGre    A    C        0      0        2 
   7    chr7_8559921     ZHar    A    C        0      0        2 
   7    chr7_8559921   Sample    A    C        0      0        2 
   7    chr7_8577647     AAsi    T    G        0      0        2 
   7    chr7_8577647     AKia    T    G        0      0        2 
   7    chr7_8577647     AOna    T    G        0      0        2 
   7    chr7_8577647     ASom    T    G        0      0        2 
   7    chr7_8577647     HCab    T    G        0      0        2 
   7    chr7_8577647     HPrz    T    G        0      0        2 
   7    chr7_8577647     ZBoe    T    G        0      0        2 
   7    chr7_8577647     ZGre    T    G        0      0        2 
   7    chr7_8577647     ZHar    T    G        1      2        2 
   7    chr7_8577647   Sample    T    G        0      0        2 
   7    chr7_8584679     AAsi    C    A        0      0        2 
   7    chr7_8584679     AKia    C    A        0      0        2 
   7    chr7_8584679     AOna    C    A        0      0        2 
   7    chr7_8584679     ASom    C    A        0      0        2 
   7    chr7_8584679     HCab    C    A        0      0        2 
   7    chr7_8584679     HPrz    C    A        0      0        2 
   7    chr7_8584679     ZBoe    C    A      0.5      1        2 
   7    chr7_8584679     ZGre    C    A        0      0        2 
   7    chr7_8584679     ZHar    C    A        0      0        2 
   7    chr7_8584679   Sample    C    A        0      0        2 
   7    chr7_8595237     AAsi    G    T        0      0        2 
   7    chr7_8595237     AKia    G    T        0      0        2 
   7    chr7_8595237     AOna    G    T        0      0        2 
   7    chr7_8595237     ASom    G    T        0      0        2 
   7    chr7_8595237     HCab    G    T        0      0        2 
   7    chr7_8595237     HPrz    G    T        0      0        2 
   7    chr7_8595237     ZBoe    G    T      0.5      1        2 
   7    chr7_8595237     ZGre    G    T        1      2        2 
   7    chr7_8595237     ZHar    G    T        0      0        2 
   7    chr7_8595237   Sample    G    T        0      0        2 
   7    chr7_8634773     AAsi    C    A        0      0        2 
   7    chr7_8634773     AKia    C    A        0      0        2 
   7    chr7_8634773     AOna    C    A        0      0        2 
   7    chr7_8634773     ASom    C    A      0.5      1        2 
   7    chr7_8634773     HCab    C    A        0      0        2 
   7    chr7_8634773     HPrz    C    A        0      0        2 
   7    chr7_8634773     ZBoe    C    A        0      0        2 
   7    chr7_8634773     ZGre    C    A        0      0        2 
   7    chr7_8634773     ZHar    C    A        0      0        2 
   7    chr7_8634773   Sample    C    A        0      0        2 
   7    chr7_8640321     AAsi    C    G        1      2        2 
   7    chr7_8640321     AKia    C    G        0      0        2 
   7    chr7_8640321     AOna    C    G        0      0        2 
   7    chr7_8640321     ASom    C    G        0      0        2 
   7    chr7_8640321     HCab    C    G        0      0        2 
   7    chr7_8640321     HPrz    C    G        0      0        2 
   7    chr7_8640321     ZBoe    C    G        0      0        2 
   7    chr7_8640321     ZGre    C    G        0      0        2 
   7    chr7_8640321     ZHar    C    G        0      0        2 
   7    chr7_8640321   Sample    C    G        0      0        2 
   7    chr7_8651881     AAsi    C    A        0      0        2 
   7    chr7_8651881     AKia    C    A        0      0        2 
   7    chr7_8651881     AOna    C    A        0      0        2 
   7    chr7_8651881     ASom    C    A        0      0        2 
   7    chr7_8651881     HCab    C    A        1      2        2 
   7    chr7_8651881     HPrz    C    A        1      2        2 
   7    chr7_8651881     ZBoe    C    A        0      0        2 
   7    chr7_8651881     ZGre    C    A        0      0        2 
   7    chr7_8651881     ZHar    C    A        0      0        2 
   7    chr7_8651881   Sample    C    A        0      0        2 
   7    chr7_8674932     AAsi    T    A        0      0        2 
   7    chr7_8674932     AKia    T    A      0.5      1        2 
   7    chr7_8674932     AOna    T    A        0      0        2 
   7    chr7_8674932     ASom    T    A        0      0        2 
   7    chr7_8674932     HCab    T    A        0      0        2 
   7    chr7_8674932     HPrz    T    A        0      0        2 
   7    chr7_8674932     ZBoe    T    A        0      0        2 
   7    chr7_8674932     ZGre    T    A        0      0        2 
   7    chr7_8674932     ZHar    T    A        0      0        2 
   7    chr7_8674932   Sample    T    A        0      0        2 
   7    chr7_8675630     AAsi    G    T        0      0        2 
   7    chr7_8675630     AKia    G    T        0      0        2 
   7    chr7_8675630     AOna    G    T        0      0        2 
   7    chr7_8675630     ASom    G    T        0      0        2 
   7    chr7_8675630     HCab    G    T        1      2        2 
   7    chr7_8675630     HPrz    G    T        1      2        2 
   7    chr7_8675630     ZBoe    G    T        0      0        2 
   7    chr7_8675630     ZGre    G    T        0      0        2 
   7    chr7_8675630     ZHar    G    T        0      0        2 
   7    chr7_8675630   Sample    G    T        0      0        2 
   7    chr7_8682093     AAsi    T    G        0      0        2 
   7    chr7_8682093     AKia    T    G        0      0        2 
   7    chr7_8682093     AOna    T    G        0      0        2 
   7    chr7_8682093     ASom    T    G        0      0        2 
   7    chr7_8682093     HCab    T    G        1      2        2 
   7    chr7_8682093     HPrz    T    G        1      2        2 
   7    chr7_8682093     ZBoe    T    G        0      0        2 
   7    chr7_8682093     ZGre    T    G        0      0        2 
   7    chr7_8682093     ZHar    T    G        0      0        2 
   7    chr7_8682093   Sample    T    G        0      0        2 
   7    chr7_8692558     AAsi    A    T        0      0        2 
   7    chr7_8692558     AKia    A    T        0      0        2 
   7    chr7_8692558     AOna    A    T        0      0        2 
   7    chr7_8692558     ASom    A    T        0      0        2 
   7    chr7_8692558     HCab    A    T        0      0        2 
   7    chr7_8692558     HPrz    A    T        0      0        2 
   7    chr7_8692558     ZBoe    A    T      0.5      1        2 
   7    chr7_8692558     ZGre    A    T        0      0        2 
   7    chr7_8692558     ZHar    A    T        0      0        2 
   7    chr7_8692558   Sample    A    T        0      0        2 
   7    chr7_8705479     AAsi    C    A        0      0        2 
   7    chr7_8705479     AKia    C    A        0      0        2 
   7    chr7_8705479     AOna    C    A        0      0        2 
   7    chr7_8705479     ASom    C    A        0      0        2 
   7    chr7_8705479     HCab    C    A      0.5      1        2 
   7    chr7_8705479     HPrz    C    A        0      0        2 
   7    chr7_8705479     ZBoe    C    A        0      0        2 
   7    chr7_8705479     ZGre    C    A        0      0        2 
   7    chr7_8705479     ZHar    C    A        0      0        2 
   7    chr7_8705479   Sample    C    A        0      0        2 
   7    chr7_8711427     AAsi    A    T        0      0        2 
   7    chr7_8711427     AKia    A    T        0      0        2 
   7    chr7_8711427     AOna    A    T        0      0        2 
   7    chr7_8711427     ASom    A    T        0      0        2 
   7    chr7_8711427     HCab    A    T        0      0        2 
   7    chr7_8711427     HPrz    A    T        0      0        2 
   7    chr7_8711427     ZBoe    A    T      0.5      1        2 
   7    chr7_8711427     ZGre    A    T        0      0        2 
   7    chr7_8711427     ZHar    A    T        0      0        2 
   7    chr7_8711427   Sample    A    T        0      0        2 
   7    chr7_8730152     AAsi    T    G        0      0        2 
   7    chr7_8730152     AKia    T    G        1      2        2 
   7    chr7_8730152     AOna    T    G      0.5      1        2 
   7    chr7_8730152     ASom    T    G        0      0        2 
   7    chr7_8730152     HCab    T    G        0      0        2 
   7    chr7_8730152     HPrz    T    G        0      0        2 
   7    chr7_8730152     ZBoe    T    G        0      0        2 
   7    chr7_8730152     ZGre    T    G        0      0        2 
   7    chr7_8730152     ZHar    T    G        0      0        2 
   7    chr7_8730152   Sample    T    G        0      0        2 
   7    chr7_8795860     AAsi    C    A        0      0        2 
   7    chr7_8795860     AKia    C    A      0.5      1        2 
   7    chr7_8795860     AOna    C    A        0      0        2 
   7    chr7_8795860     ASom    C    A        0      0        2 
   7    chr7_8795860     HCab    C    A        0      0        2 
   7    chr7_8795860     HPrz    C    A        0      0        2 
   7    chr7_8795860     ZBoe    C    A        0      0        2 
   7    chr7_8795860     ZGre    C    A        0      0        2 
   7    chr7_8795860     ZHar    C    A        0      0        2 
   7    chr7_8795860   Sample    C    A        0      0        2 
   7    chr7_8806173     AAsi    G    T        0      0        2 
   7    chr7_8806173     AKia    G    T      0.5      1        2 
   7    chr7_8806173     AOna    G    T        1      2        2 
   7    chr7_8806173     ASom    G    T        0      0        2 
   7    chr7_8806173     HCab    G    T        0      0        2 
   7    chr7_8806173     HPrz    G    T        0      0        2 
   7    chr7_8806173     ZBoe    G    T        0      0        2 
   7    chr7_8806173     ZGre    G    T        0      0        2 
   7    chr7_8806173     ZHar    G    T        0      0        2 
   7    chr7_8806173   Sample    G    T        0      0        2 
   7    chr7_8823501     AAsi    T    G      0.5      1        2 
   7    chr7_8823501     AKia    T    G        0      0        2 
   7    chr7_8823501     AOna    T    G        0      0        2 
   7    chr7_8823501     ASom    T    G        0      0        2 
   7    chr7_8823501     HCab    T    G        0      0        2 
   7    chr7_8823501     HPrz    T    G        0      0        2 
   7    chr7_8823501     ZBoe    T    G        0      0        2 
   7    chr7_8823501     ZGre    T    G        0      0        2 
   7    chr7_8823501     ZHar    T    G        0      0        2 
   7    chr7_8823501   Sample    T    G        0      0        2 
   7    chr7_8861299     AAsi    A    C        0      0        2 
   7    chr7_8861299     AKia    A    C        0      0        2 
   7    chr7_8861299     AOna    A    C        0      0        2 
   7    chr7_8861299     ASom    A    C        0      0        2 
   7    chr7_8861299     HCab    A    C      0.5      1        2 
   7    chr7_8861299     HPrz    A    C        0      0        2 
   7    chr7_8861299     ZBoe    A    C        0      0        2 
   7    chr7_8861299     ZGre    A    C        0      0        2 
   7    chr7_8861299     ZHar    A    C        0      0        2 
   7    chr7_8861299   Sample    A    C        0      0        2 
   7    chr7_8989006     AAsi    A    T        0      0        2 
   7    chr7_8989006     AKia    A    T        0      0        2 
   7    chr7_8989006     AOna    A    T      0.5      1        2 
   7    chr7_8989006     ASom    A    T        0      0        2 
   7    chr7_8989006     HCab    A    T        0      0        2 
   7    chr7_8989006     HPrz    A    T        0      0        2 
   7    chr7_8989006     ZBoe    A    T        0      0        2 
   7    chr7_8989006     ZGre    A    T        0      0        2 
   7    chr7_8989006     ZHar    A    T        0      0        2 
   7    chr7_8989006   Sample    A    T        0      0        2 
   7    chr7_9006297     AAsi    C    G        0      0        2 
   7    chr7_9006297     AKia    C    G        0      0        2 
   7    chr7_9006297     AOna    C    G        0      0        2 
   7    chr7_9006297     ASom    C    G        0      0        2 
   7    chr7_9006297     HCab    C    G        0      0        2 
   7    chr7_9006297     HPrz    C    G        0      0        2 
   7    chr7_9006297     ZBoe    C    G        0      0        2 
   7    chr7_9006297     ZGre    C    G      0.5      1        2 
   7    chr7_9006297     ZHar    C    G        0      0        2 
   7    chr7_9006297   Sample    C    G        0      0        2 
   7    chr7_9022947     AAsi    T    G        0      0        2 
   7    chr7_9022947     AKia    T    G        0      0        2 
   7    chr7_9022947     AOna    T    G        0      0        2 
   7    chr7_9022947     ASom    T    G        0      0        2 
   7    chr7_9022947     HCab    T    G        1      2        2 
   7    chr7_9022947     HPrz    T    G        1      2        2 
   7    chr7_9022947     ZBoe    T    G        0      0        2 
   7    chr7_9022947     ZGre    T    G        0      0        2 
   7    chr7_9022947     ZHar    T    G        0      0        2 
   7    chr7_9022947   Sample    T    G        0      0        2 
   7    chr7_9040102     AAsi    G    T        0      0        2 
   7    chr7_9040102     AKia    G    T        0      0        2 
   7    chr7_9040102     AOna    G    T        0      0        2 
   7    chr7_9040102     ASom    G    T        0      0        2 
   7    chr7_9040102     HCab    G    T        0      0        2 
   7    chr7_9040102     HPrz    G    T        0      0        2 
   7    chr7_9040102     ZBoe    G    T      0.5      1        2 
   7    chr7_9040102     ZGre    G    T        0      0        2 
   7    chr7_9040102     ZHar    G    T        0      0        2 
   7    chr7_9040102   Sample    G    T        0      0        2 
   7    chr7_9073317     AAsi    C    G        0      0        2 
   7    chr7_9073317     AKia    C    G        0      0        2 
   7    chr7_9073317     AOna    C    G        0      0        2 
   7    chr7_9073317     ASom    C    G        0      0        2 
   7    chr7_9073317     HCab    C    G        1      2        2 
   7    chr7_9073317     HPrz    C    G        1      2        2 
   7    chr7_9073317     ZBoe    C    G        0      0        2 
   7    chr7_9073317     ZGre    C    G        0      0        2 
   7    chr7_9073317     ZHar    C    G        0      0        2 
   7    chr7_9073317   Sample    C    G        0      0        2 
   7    chr7_9088365     AAsi    G    T        0      0        2 
   7    chr7_9088365     AKia    G    T        0      0        2 
   7    chr7_9088365     AOna    G    T        0      0        2 
   7    chr7_9088365     ASom    G    T        0      0        2 
   7    chr7_9088365     HCab    G    T        0      0        2 
   7    chr7_9088365     HPrz    G    T      0.5      1        2 
   7    chr7_9088365     ZBoe    G    T        0      0        2 
   7    chr7_9088365     ZGre    G    T        0      0        2 
   7    chr7_9088365     ZHar    G    T        0      0        2 
   7    chr7_9088365   Sample    G    T        0      0        2 
   7    chr7_9103534     AAsi    T    G        0      0        2 
   7    chr7_9103534     AKia    T    G        0      0        2 
   7    chr7_9103534     AOna    T    G        0      0        2 
   7    chr7_9103534     ASom    T    G        0      0        2 
   7    chr7_9103534     HCab    T    G      0.5      1        2 
   7    chr7_9103534     HPrz    T    G        0      0        2 
   7    chr7_9103534     ZBoe    T    G        0      0        2 
   7    chr7_9103534     ZGre    T    G        0      0        2 
   7    chr7_9103534     ZHar    T    G        0      0        2 
   7    chr7_9103534   Sample    T    G        0      0        2 
   7    chr7_9116968     AAsi    A    C        0      0        2 
   7    chr7_9116968     AKia    A    C        0      0        2 
   7    chr7_9116968     AOna    A    C        0      0        2 
   7    chr7_9116968     ASom    A    C        0      0        2 
   7    chr7_9116968     HCab    A    C        0      0        2 
   7    chr7_9116968     HPrz    A    C        0      0        2 
   7    chr7_9116968     ZBoe    A    C        0      0        2 
   7    chr7_9116968     ZGre    A    C        0      0        2 
   7    chr7_9116968     ZHar    A    C      0.5      1        2 
   7    chr7_9116968   Sample    A    C        0      0        2 
   7    chr7_9117796     AAsi    G    C        0      0        2 
   7    chr7_9117796     AKia    G    C        0      0        2 
   7    chr7_9117796     AOna    G    C        0      0        2 
   7    chr7_9117796     ASom    G    C        0      0        2 
   7    chr7_9117796     HCab    G    C        0      0        2 
   7    chr7_9117796     HPrz    G    C        0      0        2 
   7    chr7_9117796     ZBoe    G    C        0      0        2 
   7    chr7_9117796     ZGre    G    C        0      0        2 
   7    chr7_9117796     ZHar    G    C      0.5      1        2 
   7    chr7_9117796   Sample    G    C        0      0        2 
   7    chr7_9144195     AAsi    C    G        0      0        2 
   7    chr7_9144195     AKia    C    G        0      0        2 
   7    chr7_9144195     AOna    C    G        0      0        2 
   7    chr7_9144195     ASom    C    G        0      0        2 
   7    chr7_9144195     HCab    C    G        0      0        2 
   7    chr7_9144195     HPrz    C    G        0      0        2 
   7    chr7_9144195     ZBoe    C    G        1      2        2 
   7    chr7_9144195     ZGre    C    G        0      0        2 
   7    chr7_9144195     ZHar    C    G        0      0        2 
   7    chr7_9144195   Sample    C    G        0      0        2 
   7    chr7_9170186     AAsi    G    C        0      0        2 
   7    chr7_9170186     AKia    G    C        0      0        2 
   7    chr7_9170186     AOna    G    C        0      0        2 
   7    chr7_9170186     ASom    G    C        0      0        2 
   7    chr7_9170186     HCab    G    C        1      2        2 
   7    chr7_9170186     HPrz    G    C        1      2        2 
   7    chr7_9170186     ZBoe    G    C        0      0        2 
   7    chr7_9170186     ZGre    G    C        0      0        2 
   7    chr7_9170186     ZHar    G    C        0      0        2 
   7    chr7_9170186   Sample    G    C        0      0        2 
   7    chr7_9173107     AAsi    T    G        0      0        2 
   7    chr7_9173107     AKia    T    G        0      0        2 
   7    chr7_9173107     AOna    T    G        0      0        2 
   7    chr7_9173107     ASom    T    G        0      0        2 
   7    chr7_9173107     HCab    T    G        0      0        2 
   7    chr7_9173107     HPrz    T    G      0.5      1        2 
   7    chr7_9173107     ZBoe    T    G        0      0        2 
   7    chr7_9173107     ZGre    T    G        0      0        2 
   7    chr7_9173107     ZHar    T    G        0      0        2 
   7    chr7_9173107   Sample    T    G        0      0        2 
   7    chr7_9202287     AAsi    G    C        0      0        2 
   7    chr7_9202287     AKia    G    C        0      0        2 
   7    chr7_9202287     AOna    G    C        0      0        2 
   7    chr7_9202287     ASom    G    C        0      0        2 
   7    chr7_9202287     HCab    G    C        0      0        2 
   7    chr7_9202287     HPrz    G    C        0      0        2 
   7    chr7_9202287     ZBoe    G    C      0.5      1        2 
   7    chr7_9202287     ZGre    G    C        0      0        2 
   7    chr7_9202287     ZHar    G    C        0      0        2 
   7    chr7_9202287   Sample    G    C        0      0        2 
   7    chr7_9202513     AAsi    T    G        0      0        2 
   7    chr7_9202513     AKia    T    G        0      0        2 
   7    chr7_9202513     AOna    T    G        0      0        2 
   7    chr7_9202513     ASom    T    G        0      0        2 
   7    chr7_9202513     HCab    T    G        0      0        2 
   7    chr7_9202513     HPrz    T    G        0      0        2 
   7    chr7_9202513     ZBoe    T    G        0      0        2 
   7    chr7_9202513     ZGre    T    G        0      0        2 
   7    chr7_9202513     ZHar    T    G      0.5      1        2 
   7    chr7_9202513   Sample    T    G        0      0        2 
   7    chr7_9216833     AAsi    T    G      0.5      1        2 
   7    chr7_9216833     AKia    T    G        0      0        2 
   7    chr7_9216833     AOna    T    G        0      0        2 
   7    chr7_9216833     ASom    T    G        0      0        2 
   7    chr7_9216833     HCab    T    G        0      0        2 
   7    chr7_9216833     HPrz    T    G        0      0        2 
   7    chr7_9216833     ZBoe    T    G        0      0        2 
   7    chr7_9216833     ZGre    T    G        0      0        2 
   7    chr7_9216833     ZHar    T    G        0      0        2 
   7    chr7_9216833   Sample    T    G        0      0        2 
   7    chr7_9227809     AAsi    G    T        0      0        2 
   7    chr7_9227809     AKia    G    T        0      0        2 
   7    chr7_9227809     AOna    G    T        0      0        2 
   7    chr7_9227809     ASom    G    T        0      0        2 
   7    chr7_9227809     HCab    G    T        0      0        2 
   7    chr7_9227809     HPrz    G    T      0.5      1        2 
   7    chr7_9227809     ZBoe    G    T        0      0        2 
   7    chr7_9227809     ZGre    G    T        0      0        2 
   7    chr7_9227809     ZHar    G    T        0      0        2 
   7    chr7_9227809   Sample    G    T        0      0        2 
   7    chr7_9231735     AAsi    A    C        0      0        2 
   7    chr7_9231735     AKia    A    C        0      0        2 
   7    chr7_9231735     AOna    A    C        0      0        2 
   7    chr7_9231735     ASom    A    C        0      0        2 
   7    chr7_9231735     HCab    A    C        0      0        2 
   7    chr7_9231735     HPrz    A    C        0      0        2 
   7    chr7_9231735     ZBoe    A    C      0.5      1        2 
   7    chr7_9231735     ZGre    A    C        0      0        2 
   7    chr7_9231735     ZHar    A    C        0      0        2 
   7    chr7_9231735   Sample    A    C        0      0        2 
   7    chr7_9233016     AAsi    A    T        0      0        2 
   7    chr7_9233016     AKia    A    T        0      0        2 
   7    chr7_9233016     AOna    A    T        0      0        2 
   7    chr7_9233016     ASom    A    T        0      0        2 
   7    chr7_9233016     HCab    A    T        1      2        2 
   7    chr7_9233016     HPrz    A    T        1      2        2 
   7    chr7_9233016     ZBoe    A    T        0      0        2 
   7    chr7_9233016     ZGre    A    T        0      0        2 
   7    chr7_9233016     ZHar    A    T        0      0        2 
   7    chr7_9233016   Sample    A    T        0      0        2 
   7    chr7_9250183     AAsi    A    C      0.5      1        2 
   7    chr7_9250183     AKia    A    C        0      0        2 
   7    chr7_9250183     AOna    A    C        0      0        2 
   7    chr7_9250183     ASom    A    C        0      0        2 
   7    chr7_9250183     HCab    A    C        0      0        2 
   7    chr7_9250183     HPrz    A    C        0      0        2 
   7    chr7_9250183     ZBoe    A    C        0      0        2 
   7    chr7_9250183     ZGre    A    C        0      0        2 
   7    chr7_9250183     ZHar    A    C        0      0        2 
   7    chr7_9250183   Sample    A    C        0      0        2 
   7    chr7_9258818     AAsi    C    A        0      0        2 
   7    chr7_9258818     AKia    C    A        0      0        2 
   7    chr7_9258818     AOna    C    A        0      0        2 
   7    chr7_9258818     ASom    C    A        0      0        2 
   7    chr7_9258818     HCab    C    A        0      0        2 
   7    chr7_9258818     HPrz    C    A        0      0        2 
   7    chr7_9258818     ZBoe    C    A        0      0        2 
   7    chr7_9258818     ZGre    C    A        0      0        2 
   7    chr7_9258818     ZHar    C    A      0.5      1        2 
   7    chr7_9258818   Sample    C    A        0      0        2 
   7    chr7_9293650     AAsi    T    G        0      0        2 
   7    chr7_9293650     AKia    T    G        0      0        2 
   7    chr7_9293650     AOna    T    G        0      0        2 
   7    chr7_9293650     ASom    T    G        0      0        2 
   7    chr7_9293650     HCab    T    G        0      0        2 
   7    chr7_9293650     HPrz    T    G        0      0        2 
   7    chr7_9293650     ZBoe    T    G        0      0        2 
   7    chr7_9293650     ZGre    T    G      0.5      1        2 
   7    chr7_9293650     ZHar    T    G        0      0        2 
   7    chr7_9293650   Sample    T    G        0      0        2 
   7    chr7_9308740     AAsi    C    A        0      0        2 
   7    chr7_9308740     AKia    C    A        0      0        2 
   7    chr7_9308740     AOna    C    A        0      0        2 
   7    chr7_9308740     ASom    C    A        0      0        2 
   7    chr7_9308740     HCab    C    A        0      0        2 
   7    chr7_9308740     HPrz    C    A        0      0        2 
   7    chr7_9308740     ZBoe    C    A        0      0        2 
   7    chr7_9308740     ZGre    C    A        0      0        2 
   7    chr7_9308740     ZHar    C    A      0.5      1        2 
   7    chr7_9308740   Sample    C    A        0      0        2 
   7    chr7_9322876     AAsi    G    C        0      0        2 
   7    chr7_9322876     AKia    G    C        0      0        2 
   7    chr7_9322876     AOna    G    C        0      0        2 
   7    chr7_9322876     ASom    G    C      0.5      1        2 
   7    chr7_9322876     HCab    G    C        0      0        2 
   7    chr7_9322876     HPrz    G    C        0      0        2 
   7    chr7_9322876     ZBoe    G    C        0      0        2 
   7    chr7_9322876     ZGre    G    C        0      0        2 
   7    chr7_9322876     ZHar    G    C        0      0        2 
   7    chr7_9322876   Sample    G    C        0      0        2 
   7    chr7_9324166     AAsi    C    G        0      0        2 
   7    chr7_9324166     AKia    C    G        0      0        2 
   7    chr7_9324166     AOna    C    G        0      0        2 
   7    chr7_9324166     ASom    C    G        0      0        2 
   7    chr7_9324166     HCab    C    G      0.5      1        2 
   7    chr7_9324166     HPrz    C    G        0      0        2 
   7    chr7_9324166     ZBoe    C    G        0      0        2 
   7    chr7_9324166     ZGre    C    G        0      0        2 
   7    chr7_9324166     ZHar    C    G        0      0        2 
   7    chr7_9324166   Sample    C    G        0      0        2 
   7    chr7_9330629     AAsi    T    G        1      2        2 
   7    chr7_9330629     AKia    T    G        0      0        2 
   7    chr7_9330629     AOna    T    G        0      0        2 
   7    chr7_9330629     ASom    T    G        1      2        2 
   7    chr7_9330629     HCab    T    G        0      0        2 
   7    chr7_9330629     HPrz    T    G        0      0        2 
   7    chr7_9330629     ZBoe    T    G        0      0        2 
   7    chr7_9330629     ZGre    T    G        0      0        2 
   7    chr7_9330629     ZHar    T    G        0      0        2 
   7    chr7_9330629   Sample    T    G        1      2        2 
   7    chr7_9341232     AAsi    T    G        0      0        2 
   7    chr7_9341232     AKia    T    G        0      0        2 
   7    chr7_9341232     AOna    T    G        0      0        2 
   7    chr7_9341232     ASom    T    G        0      0        2 
   7    chr7_9341232     HCab    T    G        0      0        2 
   7    chr7_9341232     HPrz    T    G        0      0        2 
   7    chr7_9341232     ZBoe    T    G        0      0        2 
   7    chr7_9341232     ZGre    T    G        0      0        2 
   7    chr7_9341232     ZHar    T    G      0.5      1        2 
   7    chr7_9341232   Sample    T    G        0      0        2 
   7    chr7_9356535     AAsi    T    G        0      0        2 
   7    chr7_9356535     AKia    T    G        0      0        2 
   7    chr7_9356535     AOna    T    G        0      0        2 
   7    chr7_9356535     ASom    T    G        0      0        2 
   7    chr7_9356535     HCab    T    G        0      0        2 
   7    chr7_9356535     HPrz    T    G        0      0        2 
   7    chr7_9356535     ZBoe    T    G        0      0        2 
   7    chr7_9356535     ZGre    T    G        1      2        2 
   7    chr7_9356535     ZHar    T    G        0      0        2 
   7    chr7_9356535   Sample    T    G        0      0        2 
   7    chr7_9360418     AAsi    G    T        1      2        2 
   7    chr7_9360418     AKia    G    T        1      2        2 
   7    chr7_9360418     AOna    G    T        0      0        2 
   7    chr7_9360418     ASom    G    T        0      0        2 
   7    chr7_9360418     HCab    G    T        0      0        2 
   7    chr7_9360418     HPrz    G    T        0      0        2 
   7    chr7_9360418     ZBoe    G    T        0      0        2 
   7    chr7_9360418     ZGre    G    T        0      0        2 
   7    chr7_9360418     ZHar    G    T        0      0        2 
   7    chr7_9360418   Sample    G    T        0      0        2 
   7    chr7_9365050     AAsi    C    A        0      0        2 
   7    chr7_9365050     AKia    C    A        0      0        2 
   7    chr7_9365050     AOna    C    A        0      0        2 
   7    chr7_9365050     ASom    C    A        0      0        2 
   7    chr7_9365050     HCab    C    A      0.5      1        2 
   7    chr7_9365050     HPrz    C    A        0      0        2 
   7    chr7_9365050     ZBoe    C    A        0      0        2 
   7    chr7_9365050     ZGre    C    A        0      0        2 
   7    chr7_9365050     ZHar    C    A        0      0        2 
   7    chr7_9365050   Sample    C    A        0      0        2 
   7    chr7_9380820     AAsi    G    C        0      0        2 
   7    chr7_9380820     AKia    G    C        0      0        2 
   7    chr7_9380820     AOna    G    C        0      0        2 
   7    chr7_9380820     ASom    G    C        0      0        2 
   7    chr7_9380820     HCab    G    C        0      0        2 
   7    chr7_9380820     HPrz    G    C        0      0        2 
   7    chr7_9380820     ZBoe    G    C        0      0        2 
   7    chr7_9380820     ZGre    G    C      0.5      1        2 
   7    chr7_9380820     ZHar    G    C        0      0        2 
   7    chr7_9380820   Sample    G    C        0      0        2 
   7    chr7_9386290     AAsi    T    G        0      0        2 
   7    chr7_9386290     AKia    T    G        0      0        2 
   7    chr7_9386290     AOna    T    G        0      0        2 
   7    chr7_9386290     ASom    T    G      0.5      1        2 
   7    chr7_9386290     HCab    T    G        0      0        2 
   7    chr7_9386290     HPrz    T    G        0      0        2 
   7    chr7_9386290     ZBoe    T    G        0      0        2 
   7    chr7_9386290     ZGre    T    G        0      0        2 
   7    chr7_9386290     ZHar    T    G        0      0        2 
   7    chr7_9386290   Sample    T    G        0      0        2 
   7    chr7_9386704     AAsi    C    A        0      0        2 
   7    chr7_9386704     AKia    C    A        0      0        2 
   7    chr7_9386704     AOna    C    A        0      0        2 
   7    chr7_9386704     ASom    C    A      0.5      1        2 
   7    chr7_9386704     HCab    C    A        0      0        2 
   7    chr7_9386704     HPrz    C    A        0      0        2 
   7    chr7_9386704     ZBoe    C    A        0      0        2 
   7    chr7_9386704     ZGre    C    A        0      0        2 
   7    chr7_9386704     ZHar    C    A        0      0        2 
   7    chr7_9386704   Sample    C    A        0      0        2 
   7    chr7_9415881     AAsi    C    G        0      0        2 
   7    chr7_9415881     AKia    C    G        0      0        2 
   7    chr7_9415881     AOna    C    G        0      0        2 
   7    chr7_9415881     ASom    C    G        0      0        2 
   7    chr7_9415881     HCab    C    G      0.5      1        2 
   7    chr7_9415881     HPrz    C    G        0      0        2 
   7    chr7_9415881     ZBoe    C    G        0      0        2 
   7    chr7_9415881     ZGre    C    G        0      0        2 
   7    chr7_9415881     ZHar    C    G        0      0        2 
   7    chr7_9415881   Sample    C    G        0      0        2 
   7    chr7_9420598     AAsi    C    G        0      0        2 
   7    chr7_9420598     AKia    C    G        0      0        2 
   7    chr7_9420598     AOna    C    G        0      0        2 
   7    chr7_9420598     ASom    C    G        0      0        2 
   7    chr7_9420598     HCab    C    G        1      2        2 
   7    chr7_9420598     HPrz    C    G        1      2        2 
   7    chr7_9420598     ZBoe    C    G        0      0        2 
   7    chr7_9420598     ZGre    C    G        0      0        2 
   7    chr7_9420598     ZHar    C    G        0      0        2 
   7    chr7_9420598   Sample    C    G        0      0        2 
   7    chr7_9438292     AAsi    G    C        0      0        2 
   7    chr7_9438292     AKia    G    C      0.5      1        2 
   7    chr7_9438292     AOna    G    C        0      0        2 
   7    chr7_9438292     ASom    G    C        0      0        2 
   7    chr7_9438292     HCab    G    C        0      0        2 
   7    chr7_9438292     HPrz    G    C        0      0        2 
   7    chr7_9438292     ZBoe    G    C        0      0        2 
   7    chr7_9438292     ZGre    G    C        0      0        2 
   7    chr7_9438292     ZHar    G    C        0      0        2 
   7    chr7_9438292   Sample    G    C        0      0        2 
   7    chr7_9468796     AAsi    T    G        0      0        2 
   7    chr7_9468796     AKia    T    G        0      0        2 
   7    chr7_9468796     AOna    T    G        0      0        2 
   7    chr7_9468796     ASom    T    G        1      2        2 
   7    chr7_9468796     HCab    T    G        0      0        2 
   7    chr7_9468796     HPrz    T    G        0      0        2 
   7    chr7_9468796     ZBoe    T    G        0      0        2 
   7    chr7_9468796     ZGre    T    G        0      0        2 
   7    chr7_9468796     ZHar    T    G        0      0        2 
   7    chr7_9468796   Sample    T    G        0      0        2 
   7    chr7_9478141     AAsi    C    G        0      0        2 
   7    chr7_9478141     AKia    C    G        0      0        2 
   7    chr7_9478141     AOna    C    G        0      0        2 
   7    chr7_9478141     ASom    C    G        0      0        2 
   7    chr7_9478141     HCab    C    G        0      0        2 
   7    chr7_9478141     HPrz    C    G        0      0        2 
   7    chr7_9478141     ZBoe    C    G      0.5      1        2 
   7    chr7_9478141     ZGre    C    G        0      0        2 
   7    chr7_9478141     ZHar    C    G        0      0        2 
   7    chr7_9478141   Sample    C    G        0      0        2 
   7    chr7_9489109     AAsi    C    G        0      0        2 
   7    chr7_9489109     AKia    C    G        0      0        2 
   7    chr7_9489109     AOna    C    G        0      0        2 
   7    chr7_9489109     ASom    C    G        0      0        2 
   7    chr7_9489109     HCab    C    G        0      0        2 
   7    chr7_9489109     HPrz    C    G        0      0        2 
   7    chr7_9489109     ZBoe    C    G        1      2        2 
   7    chr7_9489109     ZGre    C    G        0      0        2 
   7    chr7_9489109     ZHar    C    G        0      0        2 
   7    chr7_9489109   Sample    C    G        0      0        2 
   7    chr7_9501088     AAsi    C    A        0      0        2 
   7    chr7_9501088     AKia    C    A        0      0        2 
   7    chr7_9501088     AOna    C    A        0      0        2 
   7    chr7_9501088     ASom    C    A        0      0        2 
   7    chr7_9501088     HCab    C    A        1      2        2 
   7    chr7_9501088     HPrz    C    A        1      2        2 
   7    chr7_9501088     ZBoe    C    A        0      0        2 
   7    chr7_9501088     ZGre    C    A        0      0        2 
   7    chr7_9501088     ZHar    C    A        0      0        2 
   7    chr7_9501088   Sample    C    A        0      0        2 
   7    chr7_9540493     AAsi    G    C        0      0        2 
   7    chr7_9540493     AKia    G    C        0      0        2 
   7    chr7_9540493     AOna    G    C        0      0        2 
   7    chr7_9540493     ASom    G    C        1      2        2 
   7    chr7_9540493     HCab    G    C        0      0        2 
   7    chr7_9540493     HPrz    G    C        0      0        2 
   7    chr7_9540493     ZBoe    G    C        0      0        2 
   7    chr7_9540493     ZGre    G    C        0      0        2 
   7    chr7_9540493     ZHar    G    C        0      0        2 
   7    chr7_9540493   Sample    G    C        0      0        2 
   7    chr7_9550025     AAsi    A    T        0      0        2 
   7    chr7_9550025     AKia    A    T        0      0        2 
   7    chr7_9550025     AOna    A    T        0      0        2 
   7    chr7_9550025     ASom    A    T        0      0        2 
   7    chr7_9550025     HCab    A    T        1      2        2 
   7    chr7_9550025     HPrz    A    T        1      2        2 
   7    chr7_9550025     ZBoe    A    T        0      0        2 
   7    chr7_9550025     ZGre    A    T        0      0        2 
   7    chr7_9550025     ZHar    A    T        0      0        2 
   7    chr7_9550025   Sample    A    T        0      0        2 
   7    chr7_9594766     AAsi    C    A        0      0        2 
   7    chr7_9594766     AKia    C    A        1      2        2 
   7    chr7_9594766     AOna    C    A        0      0        2 
   7    chr7_9594766     ASom    C    A        0      0        2 
   7    chr7_9594766     HCab    C    A        0      0        2 
   7    chr7_9594766     HPrz    C    A        0      0        2 
   7    chr7_9594766     ZBoe    C    A        0      0        2 
   7    chr7_9594766     ZGre    C    A        0      0        2 
   7    chr7_9594766     ZHar    C    A        0      0        2 
   7    chr7_9594766   Sample    C    A        0      0        2 
   7    chr7_9655370     AAsi    G    T        0      0        2 
   7    chr7_9655370     AKia    G    T        0      0        2 
   7    chr7_9655370     AOna    G    T        1      2        2 
   7    chr7_9655370     ASom    G    T        0      0        2 
   7    chr7_9655370     HCab    G    T        0      0        2 
   7    chr7_9655370     HPrz    G    T        0      0        2 
   7    chr7_9655370     ZBoe    G    T        0      0        2 
   7    chr7_9655370     ZGre    G    T        0      0        2 
   7    chr7_9655370     ZHar    G    T        0      0        2 
   7    chr7_9655370   Sample    G    T        0      0        2 
   7    chr7_9680809     AAsi    C    A        0      0        2 
   7    chr7_9680809     AKia    C    A        0      0        2 
   7    chr7_9680809     AOna    C    A        0      0        2 
   7    chr7_9680809     ASom    C    A        0      0        2 
   7    chr7_9680809     HCab    C    A        1      2        2 
   7    chr7_9680809     HPrz    C    A        1      2        2 
   7    chr7_9680809     ZBoe    C    A        0      0        2 
   7    chr7_9680809     ZGre    C    A        0      0        2 
   7    chr7_9680809     ZHar    C    A        0      0        2 
   7    chr7_9680809   Sample    C    A        0      0        2 
   7    chr7_9683754     AAsi    G    C        0      0        2 
   7    chr7_9683754     AKia    G    C        0      0        2 
   7    chr7_9683754     AOna    G    C        0      0        2 
   7    chr7_9683754     ASom    G    C        0      0        2 
   7    chr7_9683754     HCab    G    C        1      2        2 
   7    chr7_9683754     HPrz    G    C        1      2        2 
   7    chr7_9683754     ZBoe    G    C        0      0        2 
   7    chr7_9683754     ZGre    G    C        0      0        2 
   7    chr7_9683754     ZHar    G    C        0      0        2 
   7    chr7_9683754   Sample    G    C        0      0        2 
   7    chr7_9690634     AAsi    C    A        0      0        2 
   7    chr7_9690634     AKia    C    A        0      0        2 
   7    chr7_9690634     AOna    C    A        0      0        2 
   7    chr7_9690634     ASom    C    A        0      0        2 
   7    chr7_9690634     HCab    C    A        1      2        2 
   7    chr7_9690634     HPrz    C    A        1      2        2 
   7    chr7_9690634     ZBoe    C    A        0      0        2 
   7    chr7_9690634     ZGre    C    A        0      0        2 
   7    chr7_9690634     ZHar    C    A        0      0        2 
   7    chr7_9690634   Sample    C    A        0      0        2 
   7    chr7_9715931     AAsi    G    C        0      0        2 
   7    chr7_9715931     AKia    G    C        0      0        2 
   7    chr7_9715931     AOna    G    C        0      0        2 
   7    chr7_9715931     ASom    G    C        0      0        2 
   7    chr7_9715931     HCab    G    C        0      0        2 
   7    chr7_9715931     HPrz    G    C        0      0        2 
   7    chr7_9715931     ZBoe    G    C      0.5      1        2 
   7    chr7_9715931     ZGre    G    C        0      0        2 
   7    chr7_9715931     ZHar    G    C        0      0        2 
   7    chr7_9715931   Sample    G    C        0      0        2 
   7    chr7_9746139     AAsi    C    A        0      0        2 
   7    chr7_9746139     AKia    C    A        0      0        2 
   7    chr7_9746139     AOna    C    A        0      0        2 
   7    chr7_9746139     ASom    C    A        0      0        2 
   7    chr7_9746139     HCab    C    A        0      0        2 
   7    chr7_9746139     HPrz    C    A        0      0        2 
   7    chr7_9746139     ZBoe    C    A        0      0        2 
   7    chr7_9746139     ZGre    C    A      0.5      1        2 
   7    chr7_9746139     ZHar    C    A        0      0        2 
   7    chr7_9746139   Sample    C    A        0      0        2 
   7    chr7_9756887     AAsi    C    G        0      0        2 
   7    chr7_9756887     AKia    C    G        1      2        2 
   7    chr7_9756887     AOna    C    G        0      0        2 
   7    chr7_9756887     ASom    C    G        0      0        2 
   7    chr7_9756887     HCab    C    G        0      0        2 
   7    chr7_9756887     HPrz    C    G        0      0        2 
   7    chr7_9756887     ZBoe    C    G        0      0        2 
   7    chr7_9756887     ZGre    C    G        0      0        2 
   7    chr7_9756887     ZHar    C    G        0      0        2 
   7    chr7_9756887   Sample    C    G        0      0        2 
   7    chr7_9759999     AAsi    G    T      0.5      1        2 
   7    chr7_9759999     AKia    G    T        0      0        2 
   7    chr7_9759999     AOna    G    T        0      0        2 
   7    chr7_9759999     ASom    G    T        0      0        2 
   7    chr7_9759999     HCab    G    T        0      0        2 
   7    chr7_9759999     HPrz    G    T        0      0        2 
   7    chr7_9759999     ZBoe    G    T        0      0        2 
   7    chr7_9759999     ZGre    G    T        0      0        2 
   7    chr7_9759999     ZHar    G    T        0      0        2 
   7    chr7_9759999   Sample    G    T        0      0        2 
   7    chr7_9779184     AAsi    G    T      0.5      1        2 
   7    chr7_9779184     AKia    G    T        0      0        2 
   7    chr7_9779184     AOna    G    T        0      0        2 
   7    chr7_9779184     ASom    G    T        0      0        2 
   7    chr7_9779184     HCab    G    T        0      0        2 
   7    chr7_9779184     HPrz    G    T        0      0        2 
   7    chr7_9779184     ZBoe    G    T        0      0        2 
   7    chr7_9779184     ZGre    G    T        0      0        2 
   7    chr7_9779184     ZHar    G    T        0      0        2 
   7    chr7_9779184   Sample    G    T        0      0        2 
   7    chr7_9804438     AAsi    T    A        0      0        2 
   7    chr7_9804438     AKia    T    A        0      0        2 
   7    chr7_9804438     AOna    T    A        0      0        2 
   7    chr7_9804438     ASom    T    A        0      0        2 
   7    chr7_9804438     HCab    T    A        0      0        2 
   7    chr7_9804438     HPrz    T    A      0.5      1        2 
   7    chr7_9804438     ZBoe    T    A        0      0        2 
   7    chr7_9804438     ZGre    T    A        0      0        2 
   7    chr7_9804438     ZHar    T    A        0      0        2 
   7    chr7_9804438   Sample    T    A        0      0        2 
   7    chr7_9808519     AAsi    A    C        0      0        2 
   7    chr7_9808519     AKia    A    C        0      0        2 
   7    chr7_9808519     AOna    A    C        0      0        2 
   7    chr7_9808519     ASom    A    C        0      0        2 
   7    chr7_9808519     HCab    A    C        1      2        2 
   7    chr7_9808519     HPrz    A    C        1      2        2 
   7    chr7_9808519     ZBoe    A    C        0      0        2 
   7    chr7_9808519     ZGre    A    C        0      0        2 
   7    chr7_9808519     ZHar    A    C        0      0        2 
   7    chr7_9808519   Sample    A    C        0      0        2 
   7    chr7_9835786     AAsi    C    G        0      0        2 
   7    chr7_9835786     AKia    C    G        0      0        2 
   7    chr7_9835786     AOna    C    G        0      0        2 
   7    chr7_9835786     ASom    C    G        0      0        2 
   7    chr7_9835786     HCab    C    G        0      0        2 
   7    chr7_9835786     HPrz    C    G        0      0        2 
   7    chr7_9835786     ZBoe    C    G      0.5      1        2 
   7    chr7_9835786     ZGre    C    G        0      0        2 
   7    chr7_9835786     ZHar    C    G        0      0        2 
   7    chr7_9835786   Sample    C    G        0      0        2 
   7    chr7_9843559     AAsi    C    A        0      0        2 
   7    chr7_9843559     AKia    C    A      0.5      1        2 
   7    chr7_9843559     AOna    C    A        0      0        2 
   7    chr7_9843559     ASom    C    A        0      0        2 
   7    chr7_9843559     HCab    C    A        0      0        2 
   7    chr7_9843559     HPrz    C    A        0      0        2 
   7    chr7_9843559     ZBoe    C    A        0      0        2 
   7    chr7_9843559     ZGre    C    A        0      0        2 
   7    chr7_9843559     ZHar    C    A        0      0        2 
   7    chr7_9843559   Sample    C    A        0      0        2 
   7    chr7_9851169     AAsi    A    C        0      0        2 
   7    chr7_9851169     AKia    A    C      0.5      1        2 
   7    chr7_9851169     AOna    A    C        0      0        2 
   7    chr7_9851169     ASom    A    C        0      0        2 
   7    chr7_9851169     HCab    A    C        0      0        2 
   7    chr7_9851169     HPrz    A    C        0      0        2 
   7    chr7_9851169     ZBoe    A    C        0      0        2 
   7    chr7_9851169     ZGre    A    C        0      0        2 
   7    chr7_9851169     ZHar    A    C        0      0        2 
   7    chr7_9851169   Sample    A    C        0      0        2 
   7    chr7_9883811     AAsi    C    A        0      0        2 
   7    chr7_9883811     AKia    C    A        0      0        2 
   7    chr7_9883811     AOna    C    A        0      0        2 
   7    chr7_9883811     ASom    C    A        0      0        2 
   7    chr7_9883811     HCab    C    A        1      2        2 
   7    chr7_9883811     HPrz    C    A        1      2        2 
   7    chr7_9883811     ZBoe    C    A        0      0        2 
   7    chr7_9883811     ZGre    C    A        0      0        2 
   7    chr7_9883811     ZHar    C    A        0      0        2 
   7    chr7_9883811   Sample    C    A        0      0        2 
   7    chr7_9931841     AAsi    T    G        0      0        2 
   7    chr7_9931841     AKia    T    G        0      0        2 
   7    chr7_9931841     AOna    T    G        0      0        2 
   7    chr7_9931841     ASom    T    G        0      0        2 
   7    chr7_9931841     HCab    T    G        0      0        2 
   7    chr7_9931841     HPrz    T    G        0      0        2 
   7    chr7_9931841     ZBoe    T    G        0      0        2 
   7    chr7_9931841     ZGre    T    G      0.5      1        2 
   7    chr7_9931841     ZHar    T    G        0      0        2 
   7    chr7_9931841   Sample    T    G        0      0        2 
   7    chr7_9943265     AAsi    A    C        0      0        2 
   7    chr7_9943265     AKia    A    C        0      0        2 
   7    chr7_9943265     AOna    A    C        0      0        2 
   7    chr7_9943265     ASom    A    C        0      0        2 
   7    chr7_9943265     HCab    A    C        1      2        2 
   7    chr7_9943265     HPrz    A    C        1      2        2 
   7    chr7_9943265     ZBoe    A    C        0      0        2 
   7    chr7_9943265     ZGre    A    C        0      0        2 
   7    chr7_9943265     ZHar    A    C        0      0        2 
   7    chr7_9943265   Sample    A    C        0      0        2 
   7    chr7_9959808     AAsi    T    G        1      2        2 
   7    chr7_9959808     AKia    T    G        0      0        2 
   7    chr7_9959808     AOna    T    G        0      0        2 
   7    chr7_9959808     ASom    T    G        1      2        2 
   7    chr7_9959808     HCab    T    G        0      0        2 
   7    chr7_9959808     HPrz    T    G        0      0        2 
   7    chr7_9959808     ZBoe    T    G        0      0        2 
   7    chr7_9959808     ZGre    T    G        0      0        2 
   7    chr7_9959808     ZHar    T    G        0      0        2 
   7    chr7_9959808   Sample    T    G        1      2        2 
   7   chr7_10010293     AAsi    G    T        0      0        2 
   7   chr7_10010293     AKia    G    T        0      0        2 
   7   chr7_10010293     AOna    G    T        0      0        2 
   7   chr7_10010293     ASom    G    T        0      0        2 
   7   chr7_10010293     HCab    G    T        1      2        2 
   7   chr7_10010293     HPrz    G    T      0.5      1        2 
   7   chr7_10010293     ZBoe    G    T        0      0        2 
   7   chr7_10010293     ZGre    G    T        0      0        2 
   7   chr7_10010293     ZHar    G    T        0      0        2 
   7   chr7_10010293   Sample    G    T        0      0        2 
   7   chr7_10045489     AAsi    C    A        0      0        2 
   7   chr7_10045489     AKia    C    A        0      0        2 
   7   chr7_10045489     AOna    C    A        0      0        2 
   7   chr7_10045489     ASom    C    A        0      0        2 
   7   chr7_10045489     HCab    C    A        0      0        2 
   7   chr7_10045489     HPrz    C    A        0      0        2 
   7   chr7_10045489     ZBoe    C    A      0.5      1        2 
   7   chr7_10045489     ZGre    C    A        0      0        2 
   7   chr7_10045489     ZHar    C    A        0      0        2 
   7   chr7_10045489   Sample    C    A        0      0        2 
   7   chr7_10055175     AAsi    A    C        0      0        2 
   7   chr7_10055175     AKia    A    C        0      0        2 
   7   chr7_10055175     AOna    A    C        0      0        2 
   7   chr7_10055175     ASom    A    C        0      0        2 
   7   chr7_10055175     HCab    A    C        0      0        2 
   7   chr7_10055175     HPrz    A    C        0      0        2 
   7   chr7_10055175     ZBoe    A    C        0      0        2 
   7   chr7_10055175     ZGre    A    C        0      0        2 
   7   chr7_10055175     ZHar    A    C      0.5      1        2 
   7   chr7_10055175   Sample    A    C        0      0        2 
   7   chr7_10084804     AAsi    C    G        1      2        2 
   7   chr7_10084804     AKia    C    G        0      0        2 
   7   chr7_10084804     AOna    C    G        0      0        2 
   7   chr7_10084804     ASom    C    G      0.5      1        2 
   7   chr7_10084804     HCab    C    G        0      0        2 
   7   chr7_10084804     HPrz    C    G        0      0        2 
   7   chr7_10084804     ZBoe    C    G        0      0        2 
   7   chr7_10084804     ZGre    C    G        0      0        2 
   7   chr7_10084804     ZHar    C    G        0      0        2 
   7   chr7_10084804   Sample    C    G        1      2        2 
   7   chr7_10094378     AAsi    C    G        0      0        2 
   7   chr7_10094378     AKia    C    G        0      0        2 
   7   chr7_10094378     AOna    C    G        0      0        2 
   7   chr7_10094378     ASom    C    G        0      0        2 
   7   chr7_10094378     HCab    C    G        0      0        2 
   7   chr7_10094378     HPrz    C    G        0      0        2 
   7   chr7_10094378     ZBoe    C    G        0      0        2 
   7   chr7_10094378     ZGre    C    G        1      2        2 
   7   chr7_10094378     ZHar    C    G        0      0        2 
   7   chr7_10094378   Sample    C    G        0      0        2 
   7   chr7_10125729     AAsi    T    A        0      0        2 
   7   chr7_10125729     AKia    T    A        0      0        2 
   7   chr7_10125729     AOna    T    A        0      0        2 
   7   chr7_10125729     ASom    T    A        0      0        2 
   7   chr7_10125729     HCab    T    A        1      2        2 
   7   chr7_10125729     HPrz    T    A      0.5      1        2 
   7   chr7_10125729     ZBoe    T    A        0      0        2 
   7   chr7_10125729     ZGre    T    A        0      0        2 
   7   chr7_10125729     ZHar    T    A        0      0        2 
   7   chr7_10125729   Sample    T    A        0      0        2 
   7   chr7_10136965     AAsi    T    A        0      0        2 
   7   chr7_10136965     AKia    T    A      0.5      1        2 
   7   chr7_10136965     AOna    T    A        0      0        2 
   7   chr7_10136965     ASom    T    A        0      0        2 
   7   chr7_10136965     HCab    T    A        0      0        2 
   7   chr7_10136965     HPrz    T    A        0      0        2 
   7   chr7_10136965     ZBoe    T    A        0      0        2 
   7   chr7_10136965     ZGre    T    A        0      0        2 
   7   chr7_10136965     ZHar    T    A        0      0        2 
   7   chr7_10136965   Sample    T    A        0      0        2 
   7   chr7_10197431     AAsi    G    T        0      0        2 
   7   chr7_10197431     AKia    G    T        0      0        2 
   7   chr7_10197431     AOna    G    T        0      0        2 
   7   chr7_10197431     ASom    G    T      0.5      1        2 
   7   chr7_10197431     HCab    G    T        0      0        2 
   7   chr7_10197431     HPrz    G    T        0      0        2 
   7   chr7_10197431     ZBoe    G    T        0      0        2 
   7   chr7_10197431     ZGre    G    T        0      0        2 
   7   chr7_10197431     ZHar    G    T        0      0        2 
   7   chr7_10197431   Sample    G    T        0      0        2 
   7   chr7_10201947     AAsi    C    G        0      0        2 
   7   chr7_10201947     AKia    C    G        0      0        2 
   7   chr7_10201947     AOna    C    G        0      0        2 
   7   chr7_10201947     ASom    C    G        0      0        2 
   7   chr7_10201947     HCab    C    G        0      0        2 
   7   chr7_10201947     HPrz    C    G      0.5      1        2 
   7   chr7_10201947     ZBoe    C    G        0      0        2 
   7   chr7_10201947     ZGre    C    G        0      0        2 
   7   chr7_10201947     ZHar    C    G        0      0        2 
   7   chr7_10201947   Sample    C    G        0      0        2 
   7   chr7_10211096     AAsi    T    G        0      0        2 
   7   chr7_10211096     AKia    T    G        1      2        2 
   7   chr7_10211096     AOna    T    G        0      0        2 
   7   chr7_10211096     ASom    T    G        0      0        2 
   7   chr7_10211096     HCab    T    G        0      0        2 
   7   chr7_10211096     HPrz    T    G        0      0        2 
   7   chr7_10211096     ZBoe    T    G        0      0        2 
   7   chr7_10211096     ZGre    T    G        0      0        2 
   7   chr7_10211096     ZHar    T    G        0      0        2 
   7   chr7_10211096   Sample    T    G        0      0        2 
   7   chr7_10217533     AAsi    T    G      0.5      1        2 
   7   chr7_10217533     AKia    T    G        0      0        2 
   7   chr7_10217533     AOna    T    G        0      0        2 
   7   chr7_10217533     ASom    T    G      0.5      1        2 
   7   chr7_10217533     HCab    T    G        0      0        2 
   7   chr7_10217533     HPrz    T    G        0      0        2 
   7   chr7_10217533     ZBoe    T    G        0      0        2 
   7   chr7_10217533     ZGre    T    G        0      0        2 
   7   chr7_10217533     ZHar    T    G        0      0        2 
   7   chr7_10217533   Sample    T    G        0      0        2 
   7   chr7_10217771     AAsi    G    T        0      0        2 
   7   chr7_10217771     AKia    G    T        1      2        2 
   7   chr7_10217771     AOna    G    T        0      0        2 
   7   chr7_10217771     ASom    G    T        0      0        2 
   7   chr7_10217771     HCab    G    T        0      0        2 
   7   chr7_10217771     HPrz    G    T        0      0        2 
   7   chr7_10217771     ZBoe    G    T        0      0        2 
   7   chr7_10217771     ZGre    G    T        0      0        2 
   7   chr7_10217771     ZHar    G    T        0      0        2 
   7   chr7_10217771   Sample    G    T        0      0        2 
   7   chr7_10243830     AAsi    C    G        0      0        2 
   7   chr7_10243830     AKia    C    G        0      0        2 
   7   chr7_10243830     AOna    C    G        0      0        2 
   7   chr7_10243830     ASom    C    G        0      0        2 
   7   chr7_10243830     HCab    C    G        0      0        2 
   7   chr7_10243830     HPrz    C    G        0      0        2 
   7   chr7_10243830     ZBoe    C    G      0.5      1        2 
   7   chr7_10243830     ZGre    C    G        0      0        2 
   7   chr7_10243830     ZHar    C    G        0      0        2 
   7   chr7_10243830   Sample    C    G        0      0        2 
   7   chr7_10270052     AAsi    C    A        0      0        2 
   7   chr7_10270052     AKia    C    A        0      0        2 
   7   chr7_10270052     AOna    C    A        0      0        2 
   7   chr7_10270052     ASom    C    A        0      0        2 
   7   chr7_10270052     HCab    C    A        0      0        2 
   7   chr7_10270052     HPrz    C    A        0      0        2 
   7   chr7_10270052     ZBoe    C    A        0      0        2 
   7   chr7_10270052     ZGre    C    A        0      0        2 
   7   chr7_10270052     ZHar    C    A      0.5      1        2 
   7   chr7_10270052   Sample    C    A        0      0        2 
   7   chr7_10297157     AAsi    T    A      0.5      1        2 
   7   chr7_10297157     AKia    T    A        0      0        2 
   7   chr7_10297157     AOna    T    A        0      0        2 
   7   chr7_10297157     ASom    T    A        0      0        2 
   7   chr7_10297157     HCab    T    A        0      0        2 
   7   chr7_10297157     HPrz    T    A        0      0        2 
   7   chr7_10297157     ZBoe    T    A        0      0        2 
   7   chr7_10297157     ZGre    T    A        0      0        2 
   7   chr7_10297157     ZHar    T    A        0      0        2 
   7   chr7_10297157   Sample    T    A        0      0        2 
   7   chr7_10322977     AAsi    T    A        0      0        2 
   7   chr7_10322977     AKia    T    A        0      0        2 
   7   chr7_10322977     AOna    T    A        0      0        2 
   7   chr7_10322977     ASom    T    A        0      0        2 
   7   chr7_10322977     HCab    T    A        0      0        2 
   7   chr7_10322977     HPrz    T    A        0      0        2 
   7   chr7_10322977     ZBoe    T    A        0      0        2 
   7   chr7_10322977     ZGre    T    A        1      2        2 
   7   chr7_10322977     ZHar    T    A        0      0        2 
   7   chr7_10322977   Sample    T    A        0      0        2 
   7   chr7_10330870     AAsi    A    T        1      2        2 
   7   chr7_10330870     AKia    A    T        0      0        2 
   7   chr7_10330870     AOna    A    T        0      0        2 
   7   chr7_10330870     ASom    A    T        1      2        2 
   7   chr7_10330870     HCab    A    T        0      0        2 
   7   chr7_10330870     HPrz    A    T        0      0        2 
   7   chr7_10330870     ZBoe    A    T        0      0        2 
   7   chr7_10330870     ZGre    A    T        0      0        2 
   7   chr7_10330870     ZHar    A    T        0      0        2 
   7   chr7_10330870   Sample    A    T        1      2        2 
   7   chr7_10335349     AAsi    T    A        0      0        2 
   7   chr7_10335349     AKia    T    A        0      0        2 
   7   chr7_10335349     AOna    T    A        0      0        2 
   7   chr7_10335349     ASom    T    A        0      0        2 
   7   chr7_10335349     HCab    T    A        0      0        2 
   7   chr7_10335349     HPrz    T    A        0      0        2 
   7   chr7_10335349     ZBoe    T    A        0      0        2 
   7   chr7_10335349     ZGre    T    A        0      0        2 
   7   chr7_10335349     ZHar    T    A      0.5      1        2 
   7   chr7_10335349   Sample    T    A        0      0        2 
   7   chr7_10356239     AAsi    C    A        0      0        2 
   7   chr7_10356239     AKia    C    A        0      0        2 
   7   chr7_10356239     AOna    C    A        0      0        2 
   7   chr7_10356239     ASom    C    A        0      0        2 
   7   chr7_10356239     HCab    C    A        0      0        2 
   7   chr7_10356239     HPrz    C    A        0      0        2 
   7   chr7_10356239     ZBoe    C    A        0      0        2 
   7   chr7_10356239     ZGre    C    A        0      0        2 
   7   chr7_10356239     ZHar    C    A        1      2        2 
   7   chr7_10356239   Sample    C    A        0      0        2 
   7   chr7_10366406     AAsi    G    C      0.5      1        2 
   7   chr7_10366406     AKia    G    C        0      0        2 
   7   chr7_10366406     AOna    G    C        0      0        2 
   7   chr7_10366406     ASom    G    C        0      0        2 
   7   chr7_10366406     HCab    G    C        0      0        2 
   7   chr7_10366406     HPrz    G    C        0      0        2 
   7   chr7_10366406     ZBoe    G    C        0      0        2 
   7   chr7_10366406     ZGre    G    C        0      0        2 
   7   chr7_10366406     ZHar    G    C        0      0        2 
   7   chr7_10366406   Sample    G    C        1      2        2 
   7   chr7_10367015     AAsi    G    T        0      0        2 
   7   chr7_10367015     AKia    G    T        0      0        2 
   7   chr7_10367015     AOna    G    T        0      0        2 
   7   chr7_10367015     ASom    G    T        0      0        2 
   7   chr7_10367015     HCab    G    T        0      0        2 
   7   chr7_10367015     HPrz    G    T        0      0        2 
   7   chr7_10367015     ZBoe    G    T        0      0        2 
   7   chr7_10367015     ZGre    G    T        0      0        2 
   7   chr7_10367015     ZHar    G    T      0.5      1        2 
   7   chr7_10367015   Sample    G    T        0      0        2 
   7   chr7_10393319     AAsi    T    A        0      0        2 
   7   chr7_10393319     AKia    T    A        0      0        2 
   7   chr7_10393319     AOna    T    A        0      0        2 
   7   chr7_10393319     ASom    T    A        0      0        2 
   7   chr7_10393319     HCab    T    A        0      0        2 
   7   chr7_10393319     HPrz    T    A        0      0        2 
   7   chr7_10393319     ZBoe    T    A      0.5      1        2 
   7   chr7_10393319     ZGre    T    A        0      0        2 
   7   chr7_10393319     ZHar    T    A        0      0        2 
   7   chr7_10393319   Sample    T    A        0      0        2 
   7   chr7_10430390     AAsi    G    T        0      0        2 
   7   chr7_10430390     AKia    G    T        0      0        2 
   7   chr7_10430390     AOna    G    T        0      0        2 
   7   chr7_10430390     ASom    G    T        0      0        2 
   7   chr7_10430390     HCab    G    T        0      0        2 
   7   chr7_10430390     HPrz    G    T      0.5      1        2 
   7   chr7_10430390     ZBoe    G    T        0      0        2 
   7   chr7_10430390     ZGre    G    T        0      0        2 
   7   chr7_10430390     ZHar    G    T        0      0        2 
   7   chr7_10430390   Sample    G    T        0      0        2 
   7   chr7_10459992     AAsi    T    G        0      0        2 
   7   chr7_10459992     AKia    T    G        0      0        2 
   7   chr7_10459992     AOna    T    G        0      0        2 
   7   chr7_10459992     ASom    T    G        0      0        2 
   7   chr7_10459992     HCab    T    G        0      0        2 
   7   chr7_10459992     HPrz    T    G        0      0        2 
   7   chr7_10459992     ZBoe    T    G        0      0        2 
   7   chr7_10459992     ZGre    T    G        0      0        2 
   7   chr7_10459992     ZHar    T    G      0.5      1        2 
   7   chr7_10459992   Sample    T    G        0      0        2 
   7   chr7_10460107     AAsi    G    C        0      0        2 
   7   chr7_10460107     AKia    G    C        0      0        2 
   7   chr7_10460107     AOna    G    C        0      0        2 
   7   chr7_10460107     ASom    G    C        0      0        2 
   7   chr7_10460107     HCab    G    C        1      2        2 
   7   chr7_10460107     HPrz    G    C        1      2        2 
   7   chr7_10460107     ZBoe    G    C        0      0        2 
   7   chr7_10460107     ZGre    G    C        0      0        2 
   7   chr7_10460107     ZHar    G    C        0      0        2 
   7   chr7_10460107   Sample    G    C        0      0        2 
   7   chr7_10462745     AAsi    T    A        0      0        2 
   7   chr7_10462745     AKia    T    A        0      0        2 
   7   chr7_10462745     AOna    T    A        0      0        2 
   7   chr7_10462745     ASom    T    A      0.5      1        2 
   7   chr7_10462745     HCab    T    A        0      0        2 
   7   chr7_10462745     HPrz    T    A        0      0        2 
   7   chr7_10462745     ZBoe    T    A        0      0        2 
   7   chr7_10462745     ZGre    T    A        0      0        2 
   7   chr7_10462745     ZHar    T    A        0      0        2 
   7   chr7_10462745   Sample    T    A        0      0        2 
   7   chr7_10485444     AAsi    C    A        0      0        2 
   7   chr7_10485444     AKia    C    A        0      0        2 
   7   chr7_10485444     AOna    C    A        0      0        2 
   7   chr7_10485444     ASom    C    A        0      0        2 
   7   chr7_10485444     HCab    C    A        1      2        2 
   7   chr7_10485444     HPrz    C    A        1      2        2 
   7   chr7_10485444     ZBoe    C    A        0      0        2 
   7   chr7_10485444     ZGre    C    A        0      0        2 
   7   chr7_10485444     ZHar    C    A        0      0        2 
   7   chr7_10485444   Sample    C    A        0      0        2 
   7   chr7_10507863     AAsi    A    C        0      0        2 
   7   chr7_10507863     AKia    A    C        0      0        2 
   7   chr7_10507863     AOna    A    C        0      0        2 
   7   chr7_10507863     ASom    A    C        0      0        2 
   7   chr7_10507863     HCab    A    C        1      2        2 
   7   chr7_10507863     HPrz    A    C        1      2        2 
   7   chr7_10507863     ZBoe    A    C        0      0        2 
   7   chr7_10507863     ZGre    A    C        0      0        2 
   7   chr7_10507863     ZHar    A    C        0      0        2 
   7   chr7_10507863   Sample    A    C        0      0        2 
   7   chr7_10528843     AAsi    C    G        0      0        2 
   7   chr7_10528843     AKia    C    G        0      0        2 
   7   chr7_10528843     AOna    C    G        1      2        2 
   7   chr7_10528843     ASom    C    G        0      0        2 
   7   chr7_10528843     HCab    C    G        0      0        2 
   7   chr7_10528843     HPrz    C    G        0      0        2 
   7   chr7_10528843     ZBoe    C    G        0      0        2 
   7   chr7_10528843     ZGre    C    G        0      0        2 
   7   chr7_10528843     ZHar    C    G        0      0        2 
   7   chr7_10528843   Sample    C    G        0      0        2 
   7   chr7_10543146     AAsi    T    G      0.5      1        2 
   7   chr7_10543146     AKia    T    G        0      0        2 
   7   chr7_10543146     AOna    T    G        0      0        2 
   7   chr7_10543146     ASom    T    G        0      0        2 
   7   chr7_10543146     HCab    T    G        0      0        2 
   7   chr7_10543146     HPrz    T    G        0      0        2 
   7   chr7_10543146     ZBoe    T    G        0      0        2 
   7   chr7_10543146     ZGre    T    G        0      0        2 
   7   chr7_10543146     ZHar    T    G        0      0        2 
   7   chr7_10543146   Sample    T    G        0      0        2 
   7   chr7_10549470     AAsi    C    A        0      0        2 
   7   chr7_10549470     AKia    C    A        0      0        2 
   7   chr7_10549470     AOna    C    A        0      0        2 
   7   chr7_10549470     ASom    C    A        0      0        2 
   7   chr7_10549470     HCab    C    A        0      0        2 
   7   chr7_10549470     HPrz    C    A        0      0        2 
   7   chr7_10549470     ZBoe    C    A        0      0        2 
   7   chr7_10549470     ZGre    C    A        0      0        2 
   7   chr7_10549470     ZHar    C    A      0.5      1        2 
   7   chr7_10549470   Sample    C    A        0      0        2 
   7   chr7_10552566     AAsi    G    C        0      0        2 
   7   chr7_10552566     AKia    G    C        0      0        2 
   7   chr7_10552566     AOna    G    C        0      0        2 
   7   chr7_10552566     ASom    G    C        1      2        2 
   7   chr7_10552566     HCab    G    C        0      0        2 
   7   chr7_10552566     HPrz    G    C        0      0        2 
   7   chr7_10552566     ZBoe    G    C        0      0        2 
   7   chr7_10552566     ZGre    G    C        0      0        2 
   7   chr7_10552566     ZHar    G    C        0      0        2 
   7   chr7_10552566   Sample    G    C        0      0        2 
   7   chr7_10578206     AAsi    T    G        0      0        2 
   7   chr7_10578206     AKia    T    G        0      0        2 
   7   chr7_10578206     AOna    T    G        1      2        2 
   7   chr7_10578206     ASom    T    G        0      0        2 
   7   chr7_10578206     HCab    T    G        0      0        2 
   7   chr7_10578206     HPrz    T    G        0      0        2 
   7   chr7_10578206     ZBoe    T    G        0      0        2 
   7   chr7_10578206     ZGre    T    G        0      0        2 
   7   chr7_10578206     ZHar    T    G        0      0        2 
   7   chr7_10578206   Sample    T    G        0      0        2 
   7   chr7_10578262     AAsi    C    G        0      0        2 
   7   chr7_10578262     AKia    C    G        0      0        2 
   7   chr7_10578262     AOna    C    G        0      0        2 
   7   chr7_10578262     ASom    C    G        0      0        2 
   7   chr7_10578262     HCab    C    G        0      0        2 
   7   chr7_10578262     HPrz    C    G        0      0        2 
   7   chr7_10578262     ZBoe    C    G        0      0        2 
   7   chr7_10578262     ZGre    C    G        0      0        2 
   7   chr7_10578262     ZHar    C    G        1      2        2 
   7   chr7_10578262   Sample    C    G        0      0        2 
   7   chr7_10605392     AAsi    G    T        0      0        2 
   7   chr7_10605392     AKia    G    T        0      0        2 
   7   chr7_10605392     AOna    G    T        0      0        2 
   7   chr7_10605392     ASom    G    T        0      0        2 
   7   chr7_10605392     HCab    G    T        0      0        2 
   7   chr7_10605392     HPrz    G    T        0      0        2 
   7   chr7_10605392     ZBoe    G    T        0      0        2 
   7   chr7_10605392     ZGre    G    T        1      2        2 
   7   chr7_10605392     ZHar    G    T        0      0        2 
   7   chr7_10605392   Sample    G    T        0      0        2 
   7   chr7_10608398     AAsi    C    G        0      0        2 
   7   chr7_10608398     AKia    C    G        0      0        2 
   7   chr7_10608398     AOna    C    G        0      0        2 
   7   chr7_10608398     ASom    C    G      0.5      1        2 
   7   chr7_10608398     HCab    C    G        0      0        2 
   7   chr7_10608398     HPrz    C    G        0      0        2 
   7   chr7_10608398     ZBoe    C    G        0      0        2 
   7   chr7_10608398     ZGre    C    G        0      0        2 
   7   chr7_10608398     ZHar    C    G        0      0        2 
   7   chr7_10608398   Sample    C    G        0      0        2 
   7   chr7_10616129     AAsi    G    C        0      0        2 
   7   chr7_10616129     AKia    G    C        0      0        2 
   7   chr7_10616129     AOna    G    C        0      0        2 
   7   chr7_10616129     ASom    G    C        0      0        2 
   7   chr7_10616129     HCab    G    C        0      0        2 
   7   chr7_10616129     HPrz    G    C        0      0        2 
   7   chr7_10616129     ZBoe    G    C        0      0        2 
   7   chr7_10616129     ZGre    G    C        1      2        2 
   7   chr7_10616129     ZHar    G    C        1      2        2 
   7   chr7_10616129   Sample    G    C        0      0        2 
   7   chr7_10643719     AAsi    T    A        1      2        2 
   7   chr7_10643719     AKia    T    A        0      0        2 
   7   chr7_10643719     AOna    T    A        1      2        2 
   7   chr7_10643719     ASom    T    A        1      2        2 
   7   chr7_10643719     HCab    T    A        0      0        2 
   7   chr7_10643719     HPrz    T    A        0      0        2 
   7   chr7_10643719     ZBoe    T    A        0      0        2 
   7   chr7_10643719     ZGre    T    A        0      0        2 
   7   chr7_10643719     ZHar    T    A        0      0        2 
   7   chr7_10643719   Sample    T    A        1      2        2 
   7   chr7_10655107     AAsi    G    T        0      0        2 
   7   chr7_10655107     AKia    G    T        0      0        2 
   7   chr7_10655107     AOna    G    T        0      0        2 
   7   chr7_10655107     ASom    G    T        0      0        2 
   7   chr7_10655107     HCab    G    T        1      2        2 
   7   chr7_10655107     HPrz    G    T        1      2        2 
   7   chr7_10655107     ZBoe    G    T        0      0        2 
   7   chr7_10655107     ZGre    G    T        0      0        2 
   7   chr7_10655107     ZHar    G    T        0      0        2 
   7   chr7_10655107   Sample    G    T        0      0        2 
   7   chr7_10664322     AAsi    T    G        0      0        2 
   7   chr7_10664322     AKia    T    G        0      0        2 
   7   chr7_10664322     AOna    T    G        0      0        2 
   7   chr7_10664322     ASom    T    G      0.5      1        2 
   7   chr7_10664322     HCab    T    G        0      0        2 
   7   chr7_10664322     HPrz    T    G        0      0        2 
   7   chr7_10664322     ZBoe    T    G        0      0        2 
   7   chr7_10664322     ZGre    T    G        0      0        2 
   7   chr7_10664322     ZHar    T    G        0      0        2 
   7   chr7_10664322   Sample    T    G        0      0        2 
   7   chr7_10671549     AAsi    C    G        0      0        2 
   7   chr7_10671549     AKia    C    G        0      0        2 
   7   chr7_10671549     AOna    C    G        0      0        2 
   7   chr7_10671549     ASom    C    G        0      0        2 
   7   chr7_10671549     HCab    C    G        1      2        2 
   7   chr7_10671549     HPrz    C    G      0.5      1        2 
   7   chr7_10671549     ZBoe    C    G        0      0        2 
   7   chr7_10671549     ZGre    C    G        0      0        2 
   7   chr7_10671549     ZHar    C    G        0      0        2 
   7   chr7_10671549   Sample    C    G        0      0        2 
   7   chr7_10725966     AAsi    C    A        0      0        2 
   7   chr7_10725966     AKia    C    A        0      0        2 
   7   chr7_10725966     AOna    C    A        0      0        2 
   7   chr7_10725966     ASom    C    A        0      0        2 
   7   chr7_10725966     HCab    C    A        1      2        2 
   7   chr7_10725966     HPrz    C    A        1      2        2 
   7   chr7_10725966     ZBoe    C    A        0      0        2 
   7   chr7_10725966     ZGre    C    A        0      0        2 
   7   chr7_10725966     ZHar    C    A        0      0        2 
   7   chr7_10725966   Sample    C    A        0      0        2 
   7   chr7_10765716     AAsi    G    C        0      0        2 
   7   chr7_10765716     AKia    G    C        0      0        2 
   7   chr7_10765716     AOna    G    C        0      0        2 
   7   chr7_10765716     ASom    G    C        0      0        2 
   7   chr7_10765716     HCab    G    C        0      0        2 
   7   chr7_10765716     HPrz    G    C        0      0        2 
   7   chr7_10765716     ZBoe    G    C        0      0        2 
   7   chr7_10765716     ZGre    G    C        1      2        2 
   7   chr7_10765716     ZHar    G    C        0      0        2 
   7   chr7_10765716   Sample    G    C        0      0        2 
   7   chr7_10809652     AAsi    A    C        0      0        2 
   7   chr7_10809652     AKia    A    C        0      0        2 
   7   chr7_10809652     AOna    A    C        0      0        2 
   7   chr7_10809652     ASom    A    C        0      0        2 
   7   chr7_10809652     HCab    A    C        0      0        2 
   7   chr7_10809652     HPrz    A    C        0      0        2 
   7   chr7_10809652     ZBoe    A    C        0      0        2 
   7   chr7_10809652     ZGre    A    C        1      2        2 
   7   chr7_10809652     ZHar    A    C        0      0        2 
   7   chr7_10809652   Sample    A    C        0      0        2 
   7   chr7_10821745     AAsi    C    G        0      0        2 
   7   chr7_10821745     AKia    C    G        0      0        2 
   7   chr7_10821745     AOna    C    G        1      2        2 
   7   chr7_10821745     ASom    C    G        0      0        2 
   7   chr7_10821745     HCab    C    G        0      0        2 
   7   chr7_10821745     HPrz    C    G        0      0        2 
   7   chr7_10821745     ZBoe    C    G        0      0        2 
   7   chr7_10821745     ZGre    C    G        0      0        2 
   7   chr7_10821745     ZHar    C    G        0      0        2 
   7   chr7_10821745   Sample    C    G        0      0        2 
   7   chr7_10826657     AAsi    G    T        0      0        2 
   7   chr7_10826657     AKia    G    T        0      0        2 
   7   chr7_10826657     AOna    G    T        0      0        2 
   7   chr7_10826657     ASom    G    T        0      0        2 
   7   chr7_10826657     HCab    G    T        0      0        2 
   7   chr7_10826657     HPrz    G    T        0      0        2 
   7   chr7_10826657     ZBoe    G    T      0.5      1        2 
   7   chr7_10826657     ZGre    G    T        0      0        2 
   7   chr7_10826657     ZHar    G    T        0      0        2 
   7   chr7_10826657   Sample    G    T        0      0        2 
   7   chr7_10831804     AAsi    C    G        0      0        2 
   7   chr7_10831804     AKia    C    G        0      0        2 
   7   chr7_10831804     AOna    C    G        0      0        2 
   7   chr7_10831804     ASom    C    G        0      0        2 
   7   chr7_10831804     HCab    C    G        1      2        2 
   7   chr7_10831804     HPrz    C    G      0.5      1        2 
   7   chr7_10831804     ZBoe    C    G        0      0        2 
   7   chr7_10831804     ZGre    C    G        0      0        2 
   7   chr7_10831804     ZHar    C    G        0      0        2 
   7   chr7_10831804   Sample    C    G        0      0        2 
   7   chr7_10865072     AAsi    G    T        0      0        2 
   7   chr7_10865072     AKia    G    T        0      0        2 
   7   chr7_10865072     AOna    G    T        1      2        2 
   7   chr7_10865072     ASom    G    T        0      0        2 
   7   chr7_10865072     HCab    G    T        0      0        2 
   7   chr7_10865072     HPrz    G    T        0      0        2 
   7   chr7_10865072     ZBoe    G    T        0      0        2 
   7   chr7_10865072     ZGre    G    T        0      0        2 
   7   chr7_10865072     ZHar    G    T        0      0        2 
   7   chr7_10865072   Sample    G    T        0      0        2 
   7   chr7_10866571     AAsi    A    T        0      0        2 
   7   chr7_10866571     AKia    A    T        0      0        2 
   7   chr7_10866571     AOna    A    T        0      0        2 
   7   chr7_10866571     ASom    A    T        0      0        2 
   7   chr7_10866571     HCab    A    T        1      2        2 
   7   chr7_10866571     HPrz    A    T        1      2        2 
   7   chr7_10866571     ZBoe    A    T        0      0        2 
   7   chr7_10866571     ZGre    A    T        0      0        2 
   7   chr7_10866571     ZHar    A    T        0      0        2 
   7   chr7_10866571   Sample    A    T        1      2        2 
   7   chr7_10866855     AAsi    C    G        0      0        2 
   7   chr7_10866855     AKia    C    G        1      2        2 
   7   chr7_10866855     AOna    C    G        0      0        2 
   7   chr7_10866855     ASom    C    G        0      0        2 
   7   chr7_10866855     HCab    C    G        0      0        2 
   7   chr7_10866855     HPrz    C    G        0      0        2 
   7   chr7_10866855     ZBoe    C    G        0      0        2 
   7   chr7_10866855     ZGre    C    G        0      0        2 
   7   chr7_10866855     ZHar    C    G        0      0        2 
   7   chr7_10866855   Sample    C    G        0      0        2 
   7   chr7_10876762     AAsi    G    C        0      0        2 
   7   chr7_10876762     AKia    G    C        0      0        2 
   7   chr7_10876762     AOna    G    C        0      0        2 
   7   chr7_10876762     ASom    G    C        0      0        2 
   7   chr7_10876762     HCab    G    C        1      2        2 
   7   chr7_10876762     HPrz    G    C        1      2        2 
   7   chr7_10876762     ZBoe    G    C        0      0        2 
   7   chr7_10876762     ZGre    G    C        0      0        2 
   7   chr7_10876762     ZHar    G    C        0      0        2 
   7   chr7_10876762   Sample    G    C        0      0        2 
   7   chr7_10883747     AAsi    G    T        0      0        2 
   7   chr7_10883747     AKia    G    T        0      0        2 
   7   chr7_10883747     AOna    G    T        0      0        2 
   7   chr7_10883747     ASom    G    T        0      0        2 
   7   chr7_10883747     HCab    G    T        0      0        2 
   7   chr7_10883747     HPrz    G    T      0.5      1        2 
   7   chr7_10883747     ZBoe    G    T        0      0        2 
   7   chr7_10883747     ZGre    G    T        0      0        2 
   7   chr7_10883747     ZHar    G    T        0      0        2 
   7   chr7_10883747   Sample    G    T        0      0        2 
   7   chr7_10899277     AAsi    C    G      0.5      1        2 
   7   chr7_10899277     AKia    C    G        0      0        2 
   7   chr7_10899277     AOna    C    G        0      0        2 
   7   chr7_10899277     ASom    C    G        1      2        2 
   7   chr7_10899277     HCab    C    G        0      0        2 
   7   chr7_10899277     HPrz    C    G        0      0        2 
   7   chr7_10899277     ZBoe    C    G        0      0        2 
   7   chr7_10899277     ZGre    C    G        0      0        2 
   7   chr7_10899277     ZHar    C    G        0      0        2 
   7   chr7_10899277   Sample    C    G        1      2        2 
   7   chr7_10939801     AAsi    C    G        0      0        2 
   7   chr7_10939801     AKia    C    G        0      0        2 
   7   chr7_10939801     AOna    C    G        0      0        2 
   7   chr7_10939801     ASom    C    G        0      0        2 
   7   chr7_10939801     HCab    C    G        0      0        2 
   7   chr7_10939801     HPrz    C    G        0      0        2 
   7   chr7_10939801     ZBoe    C    G      0.5      1        2 
   7   chr7_10939801     ZGre    C    G        0      0        2 
   7   chr7_10939801     ZHar    C    G        0      0        2 
   7   chr7_10939801   Sample    C    G        0      0        2 
   7   chr7_10942523     AAsi    C    G        0      0        2 
   7   chr7_10942523     AKia    C    G        0      0        2 
   7   chr7_10942523     AOna    C    G        0      0        2 
   7   chr7_10942523     ASom    C    G        0      0        2 
   7   chr7_10942523     HCab    C    G        0      0        2 
   7   chr7_10942523     HPrz    C    G        0      0        2 
   7   chr7_10942523     ZBoe    C    G        0      0        2 
   7   chr7_10942523     ZGre    C    G        1      2        2 
   7   chr7_10942523     ZHar    C    G        0      0        2 
   7   chr7_10942523   Sample    C    G        0      0        2 
   7   chr7_10952265     AAsi    G    T        0      0        2 
   7   chr7_10952265     AKia    G    T        0      0        2 
   7   chr7_10952265     AOna    G    T        0      0        2 
   7   chr7_10952265     ASom    G    T        0      0        2 
   7   chr7_10952265     HCab    G    T        1      2        2 
   7   chr7_10952265     HPrz    G    T        1      2        2 
   7   chr7_10952265     ZBoe    G    T        0      0        2 
   7   chr7_10952265     ZGre    G    T        0      0        2 
   7   chr7_10952265     ZHar    G    T        0      0        2 
   7   chr7_10952265   Sample    G    T        0      0        2 
   7   chr7_11007437     AAsi    C    A        0      0        2 
   7   chr7_11007437     AKia    C    A        0      0        2 
   7   chr7_11007437     AOna    C    A        0      0        2 
   7   chr7_11007437     ASom    C    A        0      0        2 
   7   chr7_11007437     HCab    C    A        1      2        2 
   7   chr7_11007437     HPrz    C    A        1      2        2 
   7   chr7_11007437     ZBoe    C    A        0      0        2 
   7   chr7_11007437     ZGre    C    A        0      0        2 
   7   chr7_11007437     ZHar    C    A        0      0        2 
   7   chr7_11007437   Sample    C    A        0      0        2 
   7   chr7_11008500     AAsi    A    T        0      0        2 
   7   chr7_11008500     AKia    A    T        0      0        2 
   7   chr7_11008500     AOna    A    T        0      0        2 
   7   chr7_11008500     ASom    A    T        0      0        2 
   7   chr7_11008500     HCab    A    T        1      2        2 
   7   chr7_11008500     HPrz    A    T        1      2        2 
   7   chr7_11008500     ZBoe    A    T        0      0        2 
   7   chr7_11008500     ZGre    A    T        0      0        2 
   7   chr7_11008500     ZHar    A    T        0      0        2 
   7   chr7_11008500   Sample    A    T        0      0        2 
   7   chr7_11021951     AAsi    G    T        0      0        2 
   7   chr7_11021951     AKia    G    T        0      0        2 
   7   chr7_11021951     AOna    G    T      0.5      1        2 
   7   chr7_11021951     ASom    G    T        0      0        2 
   7   chr7_11021951     HCab    G    T        0      0        2 
   7   chr7_11021951     HPrz    G    T        0      0        2 
   7   chr7_11021951     ZBoe    G    T        0      0        2 
   7   chr7_11021951     ZGre    G    T        0      0        2 
   7   chr7_11021951     ZHar    G    T        0      0        2 
   7   chr7_11021951   Sample    G    T        0      0        2 
   7   chr7_11041235     AAsi    T    A        0      0        2 
   7   chr7_11041235     AKia    T    A        0      0        2 
   7   chr7_11041235     AOna    T    A        0      0        2 
   7   chr7_11041235     ASom    T    A        0      0        2 
   7   chr7_11041235     HCab    T    A        1      2        2 
   7   chr7_11041235     HPrz    T    A        1      2        2 
   7   chr7_11041235     ZBoe    T    A        0      0        2 
   7   chr7_11041235     ZGre    T    A        0      0        2 
   7   chr7_11041235     ZHar    T    A        0      0        2 
   7   chr7_11041235   Sample    T    A        0      0        2 
   7   chr7_11043573     AAsi    C    A        0      0        2 
   7   chr7_11043573     AKia    C    A        1      2        2 
   7   chr7_11043573     AOna    C    A        0      0        2 
   7   chr7_11043573     ASom    C    A        0      0        2 
   7   chr7_11043573     HCab    C    A        0      0        2 
   7   chr7_11043573     HPrz    C    A        0      0        2 
   7   chr7_11043573     ZBoe    C    A        0      0        2 
   7   chr7_11043573     ZGre    C    A        0      0        2 
   7   chr7_11043573     ZHar    C    A        0      0        2 
   7   chr7_11043573   Sample    C    A        0      0        2 
   7   chr7_11044480     AAsi    A    T        0      0        2 
   7   chr7_11044480     AKia    A    T        0      0        2 
   7   chr7_11044480     AOna    A    T        0      0        2 
   7   chr7_11044480     ASom    A    T        0      0        2 
   7   chr7_11044480     HCab    A    T      0.5      1        2 
   7   chr7_11044480     HPrz    A    T        0      0        2 
   7   chr7_11044480     ZBoe    A    T        0      0        2 
   7   chr7_11044480     ZGre    A    T        0      0        2 
   7   chr7_11044480     ZHar    A    T        0      0        2 
   7   chr7_11044480   Sample    A    T        0      0        2 
   7   chr7_11058814     AAsi    C    A        0      0        2 
   7   chr7_11058814     AKia    C    A        0      0        2 
   7   chr7_11058814     AOna    C    A        0      0        2 
   7   chr7_11058814     ASom    C    A        0      0        2 
   7   chr7_11058814     HCab    C    A        0      0        2 
   7   chr7_11058814     HPrz    C    A        0      0        2 
   7   chr7_11058814     ZBoe    C    A        1      2        2 
   7   chr7_11058814     ZGre    C    A        0      0        2 
   7   chr7_11058814     ZHar    C    A        0      0        2 
   7   chr7_11058814   Sample    C    A        0      0        2 
   7   chr7_11074724     AAsi    G    T        0      0        2 
   7   chr7_11074724     AKia    G    T        0      0        2 
   7   chr7_11074724     AOna    G    T        0      0        2 
   7   chr7_11074724     ASom    G    T        0      0        2 
   7   chr7_11074724     HCab    G    T        0      0        2 
   7   chr7_11074724     HPrz    G    T        0      0        2 
   7   chr7_11074724     ZBoe    G    T      0.5      1        2 
   7   chr7_11074724     ZGre    G    T        0      0        2 
   7   chr7_11074724     ZHar    G    T        0      0        2 
   7   chr7_11074724   Sample    G    T        0      0        2 
   7   chr7_11092939     AAsi    C    G        0      0        2 
   7   chr7_11092939     AKia    C    G      0.5      1        2 
   7   chr7_11092939     AOna    C    G        0      0        2 
   7   chr7_11092939     ASom    C    G        0      0        2 
   7   chr7_11092939     HCab    C    G        0      0        2 
   7   chr7_11092939     HPrz    C    G        0      0        2 
   7   chr7_11092939     ZBoe    C    G        0      0        2 
   7   chr7_11092939     ZGre    C    G        0      0        2 
   7   chr7_11092939     ZHar    C    G        0      0        2 
   7   chr7_11092939   Sample    C    G        0      0        2 
   7   chr7_11117151     AAsi    C    G        0      0        2 
   7   chr7_11117151     AKia    C    G        0      0        2 
   7   chr7_11117151     AOna    C    G        0      0        2 
   7   chr7_11117151     ASom    C    G        0      0        2 
   7   chr7_11117151     HCab    C    G        0      0        2 
   7   chr7_11117151     HPrz    C    G        0      0        2 
   7   chr7_11117151     ZBoe    C    G        0      0        2 
   7   chr7_11117151     ZGre    C    G        0      0        2 
   7   chr7_11117151     ZHar    C    G      0.5      1        2 
   7   chr7_11117151   Sample    C    G        0      0        2 
   7   chr7_11212357     AAsi    C    A        0      0        2 
   7   chr7_11212357     AKia    C    A        0      0        2 
   7   chr7_11212357     AOna    C    A        0      0        2 
   7   chr7_11212357     ASom    C    A        1      2        2 
   7   chr7_11212357     HCab    C    A        0      0        2 
   7   chr7_11212357     HPrz    C    A        0      0        2 
   7   chr7_11212357     ZBoe    C    A        0      0        2 
   7   chr7_11212357     ZGre    C    A        0      0        2 
   7   chr7_11212357     ZHar    C    A        0      0        2 
   7   chr7_11212357   Sample    C    A        0      0        2 
   7   chr7_11212992     AAsi    G    T        0      0        2 
   7   chr7_11212992     AKia    G    T        0      0        2 
   7   chr7_11212992     AOna    G    T        0      0        2 
   7   chr7_11212992     ASom    G    T        0      0        2 
   7   chr7_11212992     HCab    G    T        0      0        2 
   7   chr7_11212992     HPrz    G    T        1      2        2 
   7   chr7_11212992     ZBoe    G    T        0      0        2 
   7   chr7_11212992     ZGre    G    T        0      0        2 
   7   chr7_11212992     ZHar    G    T        0      0        2 
   7   chr7_11212992   Sample    G    T        0      0        2 
   7   chr7_11215206     AAsi    A    C        0      0        2 
   7   chr7_11215206     AKia    A    C        0      0        2 
   7   chr7_11215206     AOna    A    C        0      0        2 
   7   chr7_11215206     ASom    A    C        0      0        2 
   7   chr7_11215206     HCab    A    C        0      0        2 
   7   chr7_11215206     HPrz    A    C        0      0        2 
   7   chr7_11215206     ZBoe    A    C        0      0        2 
   7   chr7_11215206     ZGre    A    C        0      0        2 
   7   chr7_11215206     ZHar    A    C      0.5      1        2 
   7   chr7_11215206   Sample    A    C        0      0        2 
   7   chr7_11227044     AAsi    A    T        0      0        2 
   7   chr7_11227044     AKia    A    T        0      0        2 
   7   chr7_11227044     AOna    A    T        0      0        2 
   7   chr7_11227044     ASom    A    T        0      0        2 
   7   chr7_11227044     HCab    A    T        0      0        2 
   7   chr7_11227044     HPrz    A    T        0      0        2 
   7   chr7_11227044     ZBoe    A    T      0.5      1        2 
   7   chr7_11227044     ZGre    A    T        0      0        2 
   7   chr7_11227044     ZHar    A    T        0      0        2 
   7   chr7_11227044   Sample    A    T        0      0        2 
   7   chr7_11244409     AAsi    G    T        0      0        2 
   7   chr7_11244409     AKia    G    T        0      0        2 
   7   chr7_11244409     AOna    G    T        0      0        2 
   7   chr7_11244409     ASom    G    T        0      0        2 
   7   chr7_11244409     HCab    G    T        1      2        2 
   7   chr7_11244409     HPrz    G    T        1      2        2 
   7   chr7_11244409     ZBoe    G    T        0      0        2 
   7   chr7_11244409     ZGre    G    T        0      0        2 
   7   chr7_11244409     ZHar    G    T        0      0        2 
   7   chr7_11244409   Sample    G    T        0      0        2 
   7   chr7_11253342     AAsi    G    C        0      0        2 
   7   chr7_11253342     AKia    G    C        0      0        2 
   7   chr7_11253342     AOna    G    C        0      0        2 
   7   chr7_11253342     ASom    G    C        0      0        2 
   7   chr7_11253342     HCab    G    C        1      2        2 
   7   chr7_11253342     HPrz    G    C        1      2        2 
   7   chr7_11253342     ZBoe    G    C      0.5      1        2 
   7   chr7_11253342     ZGre    G    C        1      2        2 
   7   chr7_11253342     ZHar    G    C        0      0        2 
   7   chr7_11253342   Sample    G    C        0      0        2 
   7   chr7_11299333     AAsi    G    C        0      0        2 
   7   chr7_11299333     AKia    G    C        0      0        2 
   7   chr7_11299333     AOna    G    C        0      0        2 
   7   chr7_11299333     ASom    G    C        0      0        2 
   7   chr7_11299333     HCab    G    C        0      0        2 
   7   chr7_11299333     HPrz    G    C      0.5      1        2 
   7   chr7_11299333     ZBoe    G    C        0      0        2 
   7   chr7_11299333     ZGre    G    C        0      0        2 
   7   chr7_11299333     ZHar    G    C        0      0        2 
   7   chr7_11299333   Sample    G    C        0      0        2 
   7   chr7_11323492     AAsi    T    G        0      0        2 
   7   chr7_11323492     AKia    T    G        0      0        2 
   7   chr7_11323492     AOna    T    G      0.5      1        2 
   7   chr7_11323492     ASom    T    G        0      0        2 
   7   chr7_11323492     HCab    T    G        0      0        2 
   7   chr7_11323492     HPrz    T    G        0      0        2 
   7   chr7_11323492     ZBoe    T    G        0      0        2 
   7   chr7_11323492     ZGre    T    G        0      0        2 
   7   chr7_11323492     ZHar    T    G        0      0        2 
   7   chr7_11323492   Sample    T    G        0      0        2 
   7   chr7_11328256     AAsi    C    G        0      0        2 
   7   chr7_11328256     AKia    C    G        0      0        2 
   7   chr7_11328256     AOna    C    G        0      0        2 
   7   chr7_11328256     ASom    C    G        0      0        2 
   7   chr7_11328256     HCab    C    G        1      2        2 
   7   chr7_11328256     HPrz    C    G        1      2        2 
   7   chr7_11328256     ZBoe    C    G        0      0        2 
   7   chr7_11328256     ZGre    C    G        0      0        2 
   7   chr7_11328256     ZHar    C    G        0      0        2 
   7   chr7_11328256   Sample    C    G        0      0        2 
   7   chr7_11331636     AAsi    T    G        0      0        2 
   7   chr7_11331636     AKia    T    G        0      0        2 
   7   chr7_11331636     AOna    T    G        0      0        2 
   7   chr7_11331636     ASom    T    G        0      0        2 
   7   chr7_11331636     HCab    T    G        1      2        2 
   7   chr7_11331636     HPrz    T    G        1      2        2 
   7   chr7_11331636     ZBoe    T    G        0      0        2 
   7   chr7_11331636     ZGre    T    G        0      0        2 
   7   chr7_11331636     ZHar    T    G        0      0        2 
   7   chr7_11331636   Sample    T    G        0      0        2 
   7   chr7_11333643     AAsi    T    A        0      0        2 
   7   chr7_11333643     AKia    T    A      0.5      1        2 
   7   chr7_11333643     AOna    T    A        0      0        2 
   7   chr7_11333643     ASom    T    A        0      0        2 
   7   chr7_11333643     HCab    T    A        0      0        2 
   7   chr7_11333643     HPrz    T    A        0      0        2 
   7   chr7_11333643     ZBoe    T    A        0      0        2 
   7   chr7_11333643     ZGre    T    A        0      0        2 
   7   chr7_11333643     ZHar    T    A        0      0        2 
   7   chr7_11333643   Sample    T    A        0      0        2 
   7   chr7_11349062     AAsi    A    C        0      0        2 
   7   chr7_11349062     AKia    A    C        0      0        2 
   7   chr7_11349062     AOna    A    C        0      0        2 
   7   chr7_11349062     ASom    A    C        0      0        2 
   7   chr7_11349062     HCab    A    C        1      2        2 
   7   chr7_11349062     HPrz    A    C        1      2        2 
   7   chr7_11349062     ZBoe    A    C        0      0        2 
   7   chr7_11349062     ZGre    A    C        0      0        2 
   7   chr7_11349062     ZHar    A    C        0      0        2 
   7   chr7_11349062   Sample    A    C        0      0        2 
   7   chr7_11357648     AAsi    G    C        0      0        2 
   7   chr7_11357648     AKia    G    C        0      0        2 
   7   chr7_11357648     AOna    G    C        0      0        2 
   7   chr7_11357648     ASom    G    C        0      0        2 
   7   chr7_11357648     HCab    G    C        0      0        2 
   7   chr7_11357648     HPrz    G    C        0      0        2 
   7   chr7_11357648     ZBoe    G    C      0.5      1        2 
   7   chr7_11357648     ZGre    G    C        0      0        2 
   7   chr7_11357648     ZHar    G    C        0      0        2 
   7   chr7_11357648   Sample    G    C        0      0        2 
   7   chr7_11359243     AAsi    A    C        0      0        2 
   7   chr7_11359243     AKia    A    C        1      2        2 
   7   chr7_11359243     AOna    A    C        1      2        2 
   7   chr7_11359243     ASom    A    C        0      0        2 
   7   chr7_11359243     HCab    A    C        0      0        2 
   7   chr7_11359243     HPrz    A    C        0      0        2 
   7   chr7_11359243     ZBoe    A    C        0      0        2 
   7   chr7_11359243     ZGre    A    C        0      0        2 
   7   chr7_11359243     ZHar    A    C        0      0        2 
   7   chr7_11359243   Sample    A    C        0      0        2 
   7   chr7_11365936     AAsi    G    T        0      0        2 
   7   chr7_11365936     AKia    G    T        0      0        2 
   7   chr7_11365936     AOna    G    T      0.5      1        2 
   7   chr7_11365936     ASom    G    T        0      0        2 
   7   chr7_11365936     HCab    G    T        0      0        2 
   7   chr7_11365936     HPrz    G    T        0      0        2 
   7   chr7_11365936     ZBoe    G    T        0      0        2 
   7   chr7_11365936     ZGre    G    T        0      0        2 
   7   chr7_11365936     ZHar    G    T        0      0        2 
   7   chr7_11365936   Sample    G    T        0      0        2 
   7   chr7_11370687     AAsi    C    A        0      0        2 
   7   chr7_11370687     AKia    C    A        0      0        2 
   7   chr7_11370687     AOna    C    A        0      0        2 
   7   chr7_11370687     ASom    C    A      0.5      1        2 
   7   chr7_11370687     HCab    C    A        0      0        2 
   7   chr7_11370687     HPrz    C    A        0      0        2 
   7   chr7_11370687     ZBoe    C    A        0      0        2 
   7   chr7_11370687     ZGre    C    A        0      0        2 
   7   chr7_11370687     ZHar    C    A        0      0        2 
   7   chr7_11370687   Sample    C    A        0      0        2 
   7   chr7_11372630     AAsi    C    A        0      0        2 
   7   chr7_11372630     AKia    C    A        0      0        2 
   7   chr7_11372630     AOna    C    A        0      0        2 
   7   chr7_11372630     ASom    C    A        0      0        2 
   7   chr7_11372630     HCab    C    A        0      0        2 
   7   chr7_11372630     HPrz    C    A        0      0        2 
   7   chr7_11372630     ZBoe    C    A        0      0        2 
   7   chr7_11372630     ZGre    C    A        1      2        2 
   7   chr7_11372630     ZHar    C    A        0      0        2 
   7   chr7_11372630   Sample    C    A        0      0        2 
   7   chr7_11374627     AAsi    T    A      0.5      1        2 
   7   chr7_11374627     AKia    T    A        0      0        2 
   7   chr7_11374627     AOna    T    A        0      0        2 
   7   chr7_11374627     ASom    T    A        0      0        2 
   7   chr7_11374627     HCab    T    A        0      0        2 
   7   chr7_11374627     HPrz    T    A        0      0        2 
   7   chr7_11374627     ZBoe    T    A        0      0        2 
   7   chr7_11374627     ZGre    T    A        0      0        2 
   7   chr7_11374627     ZHar    T    A        0      0        2 
   7   chr7_11374627   Sample    T    A        0      0        2 
   7   chr7_11413667     AAsi    C    G        0      0        2 
   7   chr7_11413667     AKia    C    G        0      0        2 
   7   chr7_11413667     AOna    C    G        0      0        2 
   7   chr7_11413667     ASom    C    G        0      0        2 
   7   chr7_11413667     HCab    C    G        0      0        2 
   7   chr7_11413667     HPrz    C    G      0.5      1        2 
   7   chr7_11413667     ZBoe    C    G        0      0        2 
   7   chr7_11413667     ZGre    C    G        0      0        2 
   7   chr7_11413667     ZHar    C    G        0      0        2 
   7   chr7_11413667   Sample    C    G        0      0        2 
   7   chr7_11413851     AAsi    C    A        0      0        2 
   7   chr7_11413851     AKia    C    A        0      0        2 
   7   chr7_11413851     AOna    C    A        0      0        2 
   7   chr7_11413851     ASom    C    A        0      0        2 
   7   chr7_11413851     HCab    C    A        0      0        2 
   7   chr7_11413851     HPrz    C    A        0      0        2 
   7   chr7_11413851     ZBoe    C    A        0      0        2 
   7   chr7_11413851     ZGre    C    A        1      2        2 
   7   chr7_11413851     ZHar    C    A        0      0        2 
   7   chr7_11413851   Sample    C    A        0      0        2 
   7   chr7_11415407     AAsi    G    C        0      0        2 
   7   chr7_11415407     AKia    G    C        0      0        2 
   7   chr7_11415407     AOna    G    C        0      0        2 
   7   chr7_11415407     ASom    G    C        0      0        2 
   7   chr7_11415407     HCab    G    C        0      0        2 
   7   chr7_11415407     HPrz    G    C        0      0        2 
   7   chr7_11415407     ZBoe    G    C        0      0        2 
   7   chr7_11415407     ZGre    G    C      0.5      1        2 
   7   chr7_11415407     ZHar    G    C        0      0        2 
   7   chr7_11415407   Sample    G    C        0      0        2 
   7   chr7_11416662     AAsi    A    C        0      0        2 
   7   chr7_11416662     AKia    A    C        0      0        2 
   7   chr7_11416662     AOna    A    C      0.5      1        2 
   7   chr7_11416662     ASom    A    C        0      0        2 
   7   chr7_11416662     HCab    A    C        0      0        2 
   7   chr7_11416662     HPrz    A    C        0      0        2 
   7   chr7_11416662     ZBoe    A    C        0      0        2 
   7   chr7_11416662     ZGre    A    C        0      0        2 
   7   chr7_11416662     ZHar    A    C        0      0        2 
   7   chr7_11416662   Sample    A    C        0      0        2 
   7   chr7_11449707     AAsi    C    A        0      0        2 
   7   chr7_11449707     AKia    C    A        0      0        2 
   7   chr7_11449707     AOna    C    A        0      0        2 
   7   chr7_11449707     ASom    C    A        0      0        2 
   7   chr7_11449707     HCab    C    A        0      0        2 
   7   chr7_11449707     HPrz    C    A      0.5      1        2 
   7   chr7_11449707     ZBoe    C    A        0      0        2 
   7   chr7_11449707     ZGre    C    A        0      0        2 
   7   chr7_11449707     ZHar    C    A        0      0        2 
   7   chr7_11449707   Sample    C    A        0      0        2 
   7   chr7_11467666     AAsi    T    A        0      0        2 
   7   chr7_11467666     AKia    T    A        0      0        2 
   7   chr7_11467666     AOna    T    A        0      0        2 
   7   chr7_11467666     ASom    T    A        0      0        2 
   7   chr7_11467666     HCab    T    A        0      0        2 
   7   chr7_11467666     HPrz    T    A      0.5      1        2 
   7   chr7_11467666     ZBoe    T    A        0      0        2 
   7   chr7_11467666     ZGre    T    A        0      0        2 
   7   chr7_11467666     ZHar    T    A        0      0        2 
   7   chr7_11467666   Sample    T    A        0      0        2 
   7   chr7_11474503     AAsi    G    C        0      0        2 
   7   chr7_11474503     AKia    G    C      0.5      1        2 
   7   chr7_11474503     AOna    G    C        0      0        2 
   7   chr7_11474503     ASom    G    C        0      0        2 
   7   chr7_11474503     HCab    G    C        0      0        2 
   7   chr7_11474503     HPrz    G    C        0      0        2 
   7   chr7_11474503     ZBoe    G    C        0      0        2 
   7   chr7_11474503     ZGre    G    C        0      0        2 
   7   chr7_11474503     ZHar    G    C        0      0        2 
   7   chr7_11474503   Sample    G    C        0      0        2 
   7   chr7_11482967     AAsi    T    G        0      0        2 
   7   chr7_11482967     AKia    T    G        0      0        2 
   7   chr7_11482967     AOna    T    G      0.5      1        2 
   7   chr7_11482967     ASom    T    G        0      0        2 
   7   chr7_11482967     HCab    T    G        0      0        2 
   7   chr7_11482967     HPrz    T    G        0      0        2 
   7   chr7_11482967     ZBoe    T    G        0      0        2 
   7   chr7_11482967     ZGre    T    G        0      0        2 
   7   chr7_11482967     ZHar    T    G        0      0        2 
   7   chr7_11482967   Sample    T    G        0      0        2 
   7   chr7_11528552     AAsi    C    A        0      0        2 
   7   chr7_11528552     AKia    C    A        0      0        2 
   7   chr7_11528552     AOna    C    A        0      0        2 
   7   chr7_11528552     ASom    C    A        0      0        2 
   7   chr7_11528552     HCab    C    A        0      0        2 
   7   chr7_11528552     HPrz    C    A        0      0        2 
   7   chr7_11528552     ZBoe    C    A        0      0        2 
   7   chr7_11528552     ZGre    C    A        1      2        2 
   7   chr7_11528552     ZHar    C    A        0      0        2 
   7   chr7_11528552   Sample    C    A        0      0        2 
   7   chr7_11533467     AAsi    A    T        0      0        2 
   7   chr7_11533467     AKia    A    T        0      0        2 
   7   chr7_11533467     AOna    A    T        0      0        2 
   7   chr7_11533467     ASom    A    T        0      0        2 
   7   chr7_11533467     HCab    A    T        1      2        2 
   7   chr7_11533467     HPrz    A    T        1      2        2 
   7   chr7_11533467     ZBoe    A    T        0      0        2 
   7   chr7_11533467     ZGre    A    T        0      0        2 
   7   chr7_11533467     ZHar    A    T        0      0        2 
   7   chr7_11533467   Sample    A    T        0      0        2 
   7   chr7_11545248     AAsi    A    T        0      0        2 
   7   chr7_11545248     AKia    A    T        1      2        2 
   7   chr7_11545248     AOna    A    T      0.5      1        2 
   7   chr7_11545248     ASom    A    T        0      0        2 
   7   chr7_11545248     HCab    A    T        0      0        2 
   7   chr7_11545248     HPrz    A    T        0      0        2 
   7   chr7_11545248     ZBoe    A    T        0      0        2 
   7   chr7_11545248     ZGre    A    T        0      0        2 
   7   chr7_11545248     ZHar    A    T        0      0        2 
   7   chr7_11545248   Sample    A    T        0      0        2 
   7   chr7_11547947     AAsi    T    G        0      0        2 
   7   chr7_11547947     AKia    T    G        1      2        2 
   7   chr7_11547947     AOna    T    G        0      0        2 
   7   chr7_11547947     ASom    T    G        0      0        2 
   7   chr7_11547947     HCab    T    G        0      0        2 
   7   chr7_11547947     HPrz    T    G        0      0        2 
   7   chr7_11547947     ZBoe    T    G        0      0        2 
   7   chr7_11547947     ZGre    T    G        0      0        2 
   7   chr7_11547947     ZHar    T    G        0      0        2 
   7   chr7_11547947   Sample    T    G        0      0        2 
   7   chr7_11549298     AAsi    A    C        0      0        2 
   7   chr7_11549298     AKia    A    C        0      0        2 
   7   chr7_11549298     AOna    A    C        0      0        2 
   7   chr7_11549298     ASom    A    C        0      0        2 
   7   chr7_11549298     HCab    A    C      0.5      1        2 
   7   chr7_11549298     HPrz    A    C        0      0        2 
   7   chr7_11549298     ZBoe    A    C        0      0        2 
   7   chr7_11549298     ZGre    A    C        0      0        2 
   7   chr7_11549298     ZHar    A    C        0      0        2 
   7   chr7_11549298   Sample    A    C        0      0        2 
   7   chr7_11550159     AAsi    T    G        0      0        2 
   7   chr7_11550159     AKia    T    G      0.5      1        2 
   7   chr7_11550159     AOna    T    G        0      0        2 
   7   chr7_11550159     ASom    T    G        0      0        2 
   7   chr7_11550159     HCab    T    G        0      0        2 
   7   chr7_11550159     HPrz    T    G        0      0        2 
   7   chr7_11550159     ZBoe    T    G        0      0        2 
   7   chr7_11550159     ZGre    T    G        0      0        2 
   7   chr7_11550159     ZHar    T    G        0      0        2 
   7   chr7_11550159   Sample    T    G        0      0        2 
   7   chr7_11550523     AAsi    A    C        0      0        2 
   7   chr7_11550523     AKia    A    C        0      0        2 
   7   chr7_11550523     AOna    A    C        0      0        2 
   7   chr7_11550523     ASom    A    C        0      0        2 
   7   chr7_11550523     HCab    A    C      0.5      1        2 
   7   chr7_11550523     HPrz    A    C      0.5      1        2 
   7   chr7_11550523     ZBoe    A    C        0      0        2 
   7   chr7_11550523     ZGre    A    C        0      0        2 
   7   chr7_11550523     ZHar    A    C        0      0        2 
   7   chr7_11550523   Sample    A    C        0      0        2 
   7   chr7_11550655     AAsi    C    G        0      0        2 
   7   chr7_11550655     AKia    C    G        0      0        2 
   7   chr7_11550655     AOna    C    G        0      0        2 
   7   chr7_11550655     ASom    C    G        0      0        2 
   7   chr7_11550655     HCab    C    G        0      0        2 
   7   chr7_11550655     HPrz    C    G        0      0        2 
   7   chr7_11550655     ZBoe    C    G        1      2        2 
   7   chr7_11550655     ZGre    C    G        0      0        2 
   7   chr7_11550655     ZHar    C    G        0      0        2 
   7   chr7_11550655   Sample    C    G        0      0        2 
   7   chr7_11564848     AAsi    G    T        0      0        2 
   7   chr7_11564848     AKia    G    T      0.5      1        2 
   7   chr7_11564848     AOna    G    T        0      0        2 
   7   chr7_11564848     ASom    G    T        0      0        2 
   7   chr7_11564848     HCab    G    T        0      0        2 
   7   chr7_11564848     HPrz    G    T        0      0        2 
   7   chr7_11564848     ZBoe    G    T        0      0        2 
   7   chr7_11564848     ZGre    G    T        0      0        2 
   7   chr7_11564848     ZHar    G    T        0      0        2 
   7   chr7_11564848   Sample    G    T        0      0        2 
   7   chr7_11609075     AAsi    C    A        0      0        2 
   7   chr7_11609075     AKia    C    A        0      0        2 
   7   chr7_11609075     AOna    C    A        0      0        2 
   7   chr7_11609075     ASom    C    A        0      0        2 
   7   chr7_11609075     HCab    C    A        0      0        2 
   7   chr7_11609075     HPrz    C    A      0.5      1        2 
   7   chr7_11609075     ZBoe    C    A        0      0        2 
   7   chr7_11609075     ZGre    C    A        0      0        2 
   7   chr7_11609075     ZHar    C    A        0      0        2 
   7   chr7_11609075   Sample    C    A        0      0        2 
   7   chr7_11657745     AAsi    C    G        1      2        2 
   7   chr7_11657745     AKia    C    G        0      0        2 
   7   chr7_11657745     AOna    C    G        0      0        2 
   7   chr7_11657745     ASom    C    G        1      2        2 
   7   chr7_11657745     HCab    C    G        0      0        2 
   7   chr7_11657745     HPrz    C    G        0      0        2 
   7   chr7_11657745     ZBoe    C    G        0      0        2 
   7   chr7_11657745     ZGre    C    G        0      0        2 
   7   chr7_11657745     ZHar    C    G        0      0        2 
   7   chr7_11657745   Sample    C    G        1      2        2 
   7   chr7_11664180     AAsi    A    T        0      0        2 
   7   chr7_11664180     AKia    A    T        0      0        2 
   7   chr7_11664180     AOna    A    T        0      0        2 
   7   chr7_11664180     ASom    A    T        0      0        2 
   7   chr7_11664180     HCab    A    T        1      2        2 
   7   chr7_11664180     HPrz    A    T        1      2        2 
   7   chr7_11664180     ZBoe    A    T        0      0        2 
   7   chr7_11664180     ZGre    A    T        0      0        2 
   7   chr7_11664180     ZHar    A    T        0      0        2 
   7   chr7_11664180   Sample    A    T        0      0        2 
   7   chr7_11674628     AAsi    G    C        0      0        2 
   7   chr7_11674628     AKia    G    C        0      0        2 
   7   chr7_11674628     AOna    G    C        0      0        2 
   7   chr7_11674628     ASom    G    C        0      0        2 
   7   chr7_11674628     HCab    G    C        1      2        2 
   7   chr7_11674628     HPrz    G    C        1      2        2 
   7   chr7_11674628     ZBoe    G    C        0      0        2 
   7   chr7_11674628     ZGre    G    C        0      0        2 
   7   chr7_11674628     ZHar    G    C        0      0        2 
   7   chr7_11674628   Sample    G    C        0      0        2 
   7   chr7_11727126     AAsi    T    G      0.5      1        2 
   7   chr7_11727126     AKia    T    G        0      0        2 
   7   chr7_11727126     AOna    T    G        0      0        2 
   7   chr7_11727126     ASom    T    G        0      0        2 
   7   chr7_11727126     HCab    T    G        0      0        2 
   7   chr7_11727126     HPrz    T    G        0      0        2 
   7   chr7_11727126     ZBoe    T    G        0      0        2 
   7   chr7_11727126     ZGre    T    G        0      0        2 
   7   chr7_11727126     ZHar    T    G        0      0        2 
   7   chr7_11727126   Sample    T    G        0      0        2 
   7   chr7_11808289     AAsi    G    C        0      0        2 
   7   chr7_11808289     AKia    G    C      0.5      1        2 
   7   chr7_11808289     AOna    G    C      0.5      1        2 
   7   chr7_11808289     ASom    G    C      0.5      1        2 
   7   chr7_11808289     HCab    G    C        0      0        2 
   7   chr7_11808289     HPrz    G    C        0      0        2 
   7   chr7_11808289     ZBoe    G    C        1      2        2 
   7   chr7_11808289     ZGre    G    C        1      2        2 
   7   chr7_11808289     ZHar    G    C        1      2        2 
   7   chr7_11808289   Sample    G    C        0      0        2 
   7   chr7_11817320     AAsi    A    C        0      0        2 
   7   chr7_11817320     AKia    A    C        0      0        2 
   7   chr7_11817320     AOna    A    C        0      0        2 
   7   chr7_11817320     ASom    A    C        0      0        2 
   7   chr7_11817320     HCab    A    C        0      0        2 
   7   chr7_11817320     HPrz    A    C        0      0        2 
   7   chr7_11817320     ZBoe    A    C        0      0        2 
   7   chr7_11817320     ZGre    A    C        1      2        2 
   7   chr7_11817320     ZHar    A    C        0      0        2 
   7   chr7_11817320   Sample    A    C        0      0        2 
   7   chr7_11823919     AAsi    C    G        0      0        2 
   7   chr7_11823919     AKia    C    G        0      0        2 
   7   chr7_11823919     AOna    C    G        0      0        2 
   7   chr7_11823919     ASom    C    G        0      0        2 
   7   chr7_11823919     HCab    C    G        1      2        2 
   7   chr7_11823919     HPrz    C    G        1      2        2 
   7   chr7_11823919     ZBoe    C    G        0      0        2 
   7   chr7_11823919     ZGre    C    G        0      0        2 
   7   chr7_11823919     ZHar    C    G        0      0        2 
   7   chr7_11823919   Sample    C    G        0      0        2 
   7   chr7_11826041     AAsi    G    C      0.5      1        2 
   7   chr7_11826041     AKia    G    C        0      0        2 
   7   chr7_11826041     AOna    G    C        0      0        2 
   7   chr7_11826041     ASom    G    C        0      0        2 
   7   chr7_11826041     HCab    G    C        0      0        2 
   7   chr7_11826041     HPrz    G    C        0      0        2 
   7   chr7_11826041     ZBoe    G    C        0      0        2 
   7   chr7_11826041     ZGre    G    C        0      0        2 
   7   chr7_11826041     ZHar    G    C        0      0        2 
   7   chr7_11826041   Sample    G    C        0      0        2 
   7   chr7_11829959     AAsi    G    T        0      0        2 
   7   chr7_11829959     AKia    G    T      0.5      1        2 
   7   chr7_11829959     AOna    G    T        0      0        2 
   7   chr7_11829959     ASom    G    T        0      0        2 
   7   chr7_11829959     HCab    G    T        0      0        2 
   7   chr7_11829959     HPrz    G    T        0      0        2 
   7   chr7_11829959     ZBoe    G    T        0      0        2 
   7   chr7_11829959     ZGre    G    T        0      0        2 
   7   chr7_11829959     ZHar    G    T        0      0        2 
   7   chr7_11829959   Sample    G    T        0      0        2 
   7   chr7_11843248     AAsi    C    A        0      0        2 
   7   chr7_11843248     AKia    C    A        1      2        2 
   7   chr7_11843248     AOna    C    A        0      0        2 
   7   chr7_11843248     ASom    C    A        0      0        2 
   7   chr7_11843248     HCab    C    A        0      0        2 
   7   chr7_11843248     HPrz    C    A        0      0        2 
   7   chr7_11843248     ZBoe    C    A        0      0        2 
   7   chr7_11843248     ZGre    C    A        0      0        2 
   7   chr7_11843248     ZHar    C    A        0      0        2 
   7   chr7_11843248   Sample    C    A        0      0        2 
   7   chr7_11856616     AAsi    G    C        0      0        2 
   7   chr7_11856616     AKia    G    C        0      0        2 
   7   chr7_11856616     AOna    G    C        0      0        2 
   7   chr7_11856616     ASom    G    C        0      0        2 
   7   chr7_11856616     HCab    G    C        0      0        2 
   7   chr7_11856616     HPrz    G    C        0      0        2 
   7   chr7_11856616     ZBoe    G    C        0      0        2 
   7   chr7_11856616     ZGre    G    C        1      2        2 
   7   chr7_11856616     ZHar    G    C        0      0        2 
   7   chr7_11856616   Sample    G    C        0      0        2 
   7   chr7_11866418     AAsi    G    T        0      0        2 
   7   chr7_11866418     AKia    G    T        0      0        2 
   7   chr7_11866418     AOna    G    T      0.5      1        2 
   7   chr7_11866418     ASom    G    T        0      0        2 
   7   chr7_11866418     HCab    G    T        0      0        2 
   7   chr7_11866418     HPrz    G    T        0      0        2 
   7   chr7_11866418     ZBoe    G    T        0      0        2 
   7   chr7_11866418     ZGre    G    T        0      0        2 
   7   chr7_11866418     ZHar    G    T        0      0        2 
   7   chr7_11866418   Sample    G    T        0      0        2 
   7   chr7_11905512     AAsi    A    C        0      0        2 
   7   chr7_11905512     AKia    A    C        0      0        2 
   7   chr7_11905512     AOna    A    C        0      0        2 
   7   chr7_11905512     ASom    A    C        0      0        2 
   7   chr7_11905512     HCab    A    C        1      2        2 
   7   chr7_11905512     HPrz    A    C      0.5      1        2 
   7   chr7_11905512     ZBoe    A    C        0      0        2 
   7   chr7_11905512     ZGre    A    C        0      0        2 
   7   chr7_11905512     ZHar    A    C        0      0        2 
   7   chr7_11905512   Sample    A    C        0      0        2 
   7   chr7_11909091     AAsi    C    A        0      0        2 
   7   chr7_11909091     AKia    C    A        1      2        2 
   7   chr7_11909091     AOna    C    A      0.5      1        2 
   7   chr7_11909091     ASom    C    A        0      0        2 
   7   chr7_11909091     HCab    C    A        0      0        2 
   7   chr7_11909091     HPrz    C    A        0      0        2 
   7   chr7_11909091     ZBoe    C    A        0      0        2 
   7   chr7_11909091     ZGre    C    A        0      0        2 
   7   chr7_11909091     ZHar    C    A        0      0        2 
   7   chr7_11909091   Sample    C    A        0      0        2 
   7   chr7_11912111     AAsi    A    T        0      0        2 
   7   chr7_11912111     AKia    A    T        0      0        2 
   7   chr7_11912111     AOna    A    T        0      0        2 
   7   chr7_11912111     ASom    A    T        0      0        2 
   7   chr7_11912111     HCab    A    T        0      0        2 
   7   chr7_11912111     HPrz    A    T        0      0        2 
   7   chr7_11912111     ZBoe    A    T      0.5      1        2 
   7   chr7_11912111     ZGre    A    T        0      0        2 
   7   chr7_11912111     ZHar    A    T        0      0        2 
   7   chr7_11912111   Sample    A    T        0      0        2 
   7   chr7_11965204     AAsi    A    C        0      0        2 
   7   chr7_11965204     AKia    A    C        0      0        2 
   7   chr7_11965204     AOna    A    C        0      0        2 
   7   chr7_11965204     ASom    A    C        0      0        2 
   7   chr7_11965204     HCab    A    C        0      0        2 
   7   chr7_11965204     HPrz    A    C        0      0        2 
   7   chr7_11965204     ZBoe    A    C      0.5      1        2 
   7   chr7_11965204     ZGre    A    C        0      0        2 
   7   chr7_11965204     ZHar    A    C        0      0        2 
   7   chr7_11965204   Sample    A    C        0      0        2 
   7   chr7_11985240     AAsi    G    T        0      0        2 
   7   chr7_11985240     AKia    G    T        0      0        2 
   7   chr7_11985240     AOna    G    T        0      0        2 
   7   chr7_11985240     ASom    G    T        0      0        2 
   7   chr7_11985240     HCab    G    T        0      0        2 
   7   chr7_11985240     HPrz    G    T        0      0        2 
   7   chr7_11985240     ZBoe    G    T        0      0        2 
   7   chr7_11985240     ZGre    G    T        0      0        2 
   7   chr7_11985240     ZHar    G    T      0.5      1        2 
   7   chr7_11985240   Sample    G    T        0      0        2 
   7   chr7_11987361     AAsi    G    C        0      0        2 
   7   chr7_11987361     AKia    G    C        0      0        2 
   7   chr7_11987361     AOna    G    C        0      0        2 
   7   chr7_11987361     ASom    G    C        0      0        2 
   7   chr7_11987361     HCab    G    C        0      0        2 
   7   chr7_11987361     HPrz    G    C        0      0        2 
   7   chr7_11987361     ZBoe    G    C        0      0        2 
   7   chr7_11987361     ZGre    G    C        0      0        2 
   7   chr7_11987361     ZHar    G    C        1      2        2 
   7   chr7_11987361   Sample    G    C        0      0        2 
   7   chr7_12014805     AAsi    A    C        0      0        2 
   7   chr7_12014805     AKia    A    C        0      0        2 
   7   chr7_12014805     AOna    A    C        0      0        2 
   7   chr7_12014805     ASom    A    C        0      0        2 
   7   chr7_12014805     HCab    A    C        1      2        2 
   7   chr7_12014805     HPrz    A    C        1      2        2 
   7   chr7_12014805     ZBoe    A    C        0      0        2 
   7   chr7_12014805     ZGre    A    C        0      0        2 
   7   chr7_12014805     ZHar    A    C        0      0        2 
   7   chr7_12014805   Sample    A    C        0      0        2 
   7   chr7_12028179     AAsi    C    G        0      0        2 
   7   chr7_12028179     AKia    C    G        0      0        2 
   7   chr7_12028179     AOna    C    G        0      0        2 
   7   chr7_12028179     ASom    C    G        0      0        2 
   7   chr7_12028179     HCab    C    G        1      2        2 
   7   chr7_12028179     HPrz    C    G        1      2        2 
   7   chr7_12028179     ZBoe    C    G        0      0        2 
   7   chr7_12028179     ZGre    C    G        0      0        2 
   7   chr7_12028179     ZHar    C    G        0      0        2 
   7   chr7_12028179   Sample    C    G        0      0        2 
   7   chr7_12033674     AAsi    C    A        0      0        2 
   7   chr7_12033674     AKia    C    A        0      0        2 
   7   chr7_12033674     AOna    C    A        0      0        2 
   7   chr7_12033674     ASom    C    A        0      0        2 
   7   chr7_12033674     HCab    C    A        0      0        2 
   7   chr7_12033674     HPrz    C    A      0.5      1        2 
   7   chr7_12033674     ZBoe    C    A        0      0        2 
   7   chr7_12033674     ZGre    C    A        0      0        2 
   7   chr7_12033674     ZHar    C    A        0      0        2 
   7   chr7_12033674   Sample    C    A        0      0        2 
   7   chr7_12042301     AAsi    T    G        0      0        2 
   7   chr7_12042301     AKia    T    G        0      0        2 
   7   chr7_12042301     AOna    T    G        0      0        2 
   7   chr7_12042301     ASom    T    G        0      0        2 
   7   chr7_12042301     HCab    T    G        1      2        2 
   7   chr7_12042301     HPrz    T    G        0      0        2 
   7   chr7_12042301     ZBoe    T    G        0      0        2 
   7   chr7_12042301     ZGre    T    G        0      0        2 
   7   chr7_12042301     ZHar    T    G        0      0        2 
   7   chr7_12042301   Sample    T    G        0      0        2 
   7   chr7_12043004     AAsi    G    T        1      2        2 
   7   chr7_12043004     AKia    G    T        1      2        2 
   7   chr7_12043004     AOna    G    T      0.5      1        2 
   7   chr7_12043004     ASom    G    T        1      2        2 
   7   chr7_12043004     HCab    G    T        0      0        2 
   7   chr7_12043004     HPrz    G    T        0      0        2 
   7   chr7_12043004     ZBoe    G    T        0      0        2 
   7   chr7_12043004     ZGre    G    T        0      0        2 
   7   chr7_12043004     ZHar    G    T        0      0        2 
   7   chr7_12043004   Sample    G    T        1      2        2 
   7   chr7_12043748     AAsi    C    G        0      0        2 
   7   chr7_12043748     AKia    C    G        0      0        2 
   7   chr7_12043748     AOna    C    G        0      0        2 
   7   chr7_12043748     ASom    C    G        0      0        2 
   7   chr7_12043748     HCab    C    G        1      2        2 
   7   chr7_12043748     HPrz    C    G        1      2        2 
   7   chr7_12043748     ZBoe    C    G        0      0        2 
   7   chr7_12043748     ZGre    C    G        0      0        2 
   7   chr7_12043748     ZHar    C    G        0      0        2 
   7   chr7_12043748   Sample    C    G        0      0        2 
   7   chr7_12057842     AAsi    T    G        0      0        2 
   7   chr7_12057842     AKia    T    G        0      0        2 
   7   chr7_12057842     AOna    T    G        0      0        2 
   7   chr7_12057842     ASom    T    G        0      0        2 
   7   chr7_12057842     HCab    T    G        1      2        2 
   7   chr7_12057842     HPrz    T    G        1      2        2 
   7   chr7_12057842     ZBoe    T    G        0      0        2 
   7   chr7_12057842     ZGre    T    G        0      0        2 
   7   chr7_12057842     ZHar    T    G        0      0        2 
   7   chr7_12057842   Sample    T    G        0      0        2 
   7   chr7_12076133     AAsi    C    A        0      0        2 
   7   chr7_12076133     AKia    C    A        0      0        2 
   7   chr7_12076133     AOna    C    A        0      0        2 
   7   chr7_12076133     ASom    C    A        0      0        2 
   7   chr7_12076133     HCab    C    A        0      0        2 
   7   chr7_12076133     HPrz    C    A        0      0        2 
   7   chr7_12076133     ZBoe    C    A      0.5      1        2 
   7   chr7_12076133     ZGre    C    A        0      0        2 
   7   chr7_12076133     ZHar    C    A        0      0        2 
   7   chr7_12076133   Sample    C    A        0      0        2 
   7   chr7_12079913     AAsi    T    A        0      0        2 
   7   chr7_12079913     AKia    T    A        1      2        2 
   7   chr7_12079913     AOna    T    A        1      2        2 
   7   chr7_12079913     ASom    T    A        0      0        2 
   7   chr7_12079913     HCab    T    A        0      0        2 
   7   chr7_12079913     HPrz    T    A        0      0        2 
   7   chr7_12079913     ZBoe    T    A        0      0        2 
   7   chr7_12079913     ZGre    T    A        0      0        2 
   7   chr7_12079913     ZHar    T    A        0      0        2 
   7   chr7_12079913   Sample    T    A        0      0        2 
   7   chr7_12092367     AAsi    G    T        0      0        2 
   7   chr7_12092367     AKia    G    T        0      0        2 
   7   chr7_12092367     AOna    G    T        0      0        2 
   7   chr7_12092367     ASom    G    T        0      0        2 
   7   chr7_12092367     HCab    G    T        0      0        2 
   7   chr7_12092367     HPrz    G    T        0      0        2 
   7   chr7_12092367     ZBoe    G    T        1      2        2 
   7   chr7_12092367     ZGre    G    T        0      0        2 
   7   chr7_12092367     ZHar    G    T        0      0        2 
   7   chr7_12092367   Sample    G    T        0      0        2 
   7   chr7_12124696     AAsi    T    A        0      0        2 
   7   chr7_12124696     AKia    T    A        0      0        2 
   7   chr7_12124696     AOna    T    A      0.5      1        2 
   7   chr7_12124696     ASom    T    A        0      0        2 
   7   chr7_12124696     HCab    T    A        0      0        2 
   7   chr7_12124696     HPrz    T    A        0      0        2 
   7   chr7_12124696     ZBoe    T    A        0      0        2 
   7   chr7_12124696     ZGre    T    A        0      0        2 
   7   chr7_12124696     ZHar    T    A        0      0        2 
   7   chr7_12124696   Sample    T    A        0      0        2 
   7   chr7_12144140     AAsi    T    A        0      0        2 
   7   chr7_12144140     AKia    T    A        0      0        2 
   7   chr7_12144140     AOna    T    A        1      2        2 
   7   chr7_12144140     ASom    T    A        0      0        2 
   7   chr7_12144140     HCab    T    A        0      0        2 
   7   chr7_12144140     HPrz    T    A        0      0        2 
   7   chr7_12144140     ZBoe    T    A        0      0        2 
   7   chr7_12144140     ZGre    T    A        0      0        2 
   7   chr7_12144140     ZHar    T    A        0      0        2 
   7   chr7_12144140   Sample    T    A        0      0        2 
   7   chr7_12173093     AAsi    C    A        0      0        2 
   7   chr7_12173093     AKia    C    A        0      0        2 
   7   chr7_12173093     AOna    C    A        0      0        2 
   7   chr7_12173093     ASom    C    A        0      0        2 
   7   chr7_12173093     HCab    C    A        1      2        2 
   7   chr7_12173093     HPrz    C    A        0      0        2 
   7   chr7_12173093     ZBoe    C    A        0      0        2 
   7   chr7_12173093     ZGre    C    A        0      0        2 
   7   chr7_12173093     ZHar    C    A        0      0        2 
   7   chr7_12173093   Sample    C    A        0      0        2 
   7   chr7_12192627     AAsi    A    C        0      0        2 
   7   chr7_12192627     AKia    A    C        0      0        2 
   7   chr7_12192627     AOna    A    C        0      0        2 
   7   chr7_12192627     ASom    A    C        0      0        2 
   7   chr7_12192627     HCab    A    C        1      2        2 
   7   chr7_12192627     HPrz    A    C        1      2        2 
   7   chr7_12192627     ZBoe    A    C        0      0        2 
   7   chr7_12192627     ZGre    A    C        0      0        2 
   7   chr7_12192627     ZHar    A    C        0      0        2 
   7   chr7_12192627   Sample    A    C        0      0        2 
   7   chr7_12198321     AAsi    A    C        0      0        2 
   7   chr7_12198321     AKia    A    C        0      0        2 
   7   chr7_12198321     AOna    A    C        0      0        2 
   7   chr7_12198321     ASom    A    C        0      0        2 
   7   chr7_12198321     HCab    A    C        1      2        2 
   7   chr7_12198321     HPrz    A    C        1      2        2 
   7   chr7_12198321     ZBoe    A    C        0      0        2 
   7   chr7_12198321     ZGre    A    C        0      0        2 
   7   chr7_12198321     ZHar    A    C        0      0        2 
   7   chr7_12198321   Sample    A    C        0      0        2 
   7   chr7_12208882     AAsi    C    G        0      0        2 
   7   chr7_12208882     AKia    C    G        0      0        2 
   7   chr7_12208882     AOna    C    G        1      2        2 
   7   chr7_12208882     ASom    C    G        0      0        2 
   7   chr7_12208882     HCab    C    G        0      0        2 
   7   chr7_12208882     HPrz    C    G        0      0        2 
   7   chr7_12208882     ZBoe    C    G        0      0        2 
   7   chr7_12208882     ZGre    C    G        0      0        2 
   7   chr7_12208882     ZHar    C    G        0      0        2 
   7   chr7_12208882   Sample    C    G        0      0        2 
   7   chr7_12226844     AAsi    T    G        0      0        2 
   7   chr7_12226844     AKia    T    G        0      0        2 
   7   chr7_12226844     AOna    T    G        0      0        2 
   7   chr7_12226844     ASom    T    G      0.5      1        2 
   7   chr7_12226844     HCab    T    G        0      0        2 
   7   chr7_12226844     HPrz    T    G        0      0        2 
   7   chr7_12226844     ZBoe    T    G        0      0        2 
   7   chr7_12226844     ZGre    T    G        0      0        2 
   7   chr7_12226844     ZHar    T    G        0      0        2 
   7   chr7_12226844   Sample    T    G        0      0        2 
   7   chr7_12232376     AAsi    G    T        0      0        2 
   7   chr7_12232376     AKia    G    T        0      0        2 
   7   chr7_12232376     AOna    G    T        0      0        2 
   7   chr7_12232376     ASom    G    T        0      0        2 
   7   chr7_12232376     HCab    G    T        0      0        2 
   7   chr7_12232376     HPrz    G    T        0      0        2 
   7   chr7_12232376     ZBoe    G    T        0      0        2 
   7   chr7_12232376     ZGre    G    T        1      2        2 
   7   chr7_12232376     ZHar    G    T        0      0        2 
   7   chr7_12232376   Sample    G    T        0      0        2 
   7   chr7_12240759     AAsi    G    C        0      0        2 
   7   chr7_12240759     AKia    G    C        0      0        2 
   7   chr7_12240759     AOna    G    C        0      0        2 
   7   chr7_12240759     ASom    G    C        0      0        2 
   7   chr7_12240759     HCab    G    C        0      0        2 
   7   chr7_12240759     HPrz    G    C        0      0        2 
   7   chr7_12240759     ZBoe    G    C        0      0        2 
   7   chr7_12240759     ZGre    G    C        1      2        2 
   7   chr7_12240759     ZHar    G    C        0      0        2 
   7   chr7_12240759   Sample    G    C        0      0        2 
   7   chr7_12244574     AAsi    A    C        0      0        2 
   7   chr7_12244574     AKia    A    C        0      0        2 
   7   chr7_12244574     AOna    A    C        0      0        2 
   7   chr7_12244574     ASom    A    C        0      0        2 
   7   chr7_12244574     HCab    A    C        1      2        2 
   7   chr7_12244574     HPrz    A    C        1      2        2 
   7   chr7_12244574     ZBoe    A    C        0      0        2 
   7   chr7_12244574     ZGre    A    C        0      0        2 
   7   chr7_12244574     ZHar    A    C        0      0        2 
   7   chr7_12244574   Sample    A    C        0      0        2 
   7   chr7_12253682     AAsi    C    G      0.5      1        2 
   7   chr7_12253682     AKia    C    G        0      0        2 
   7   chr7_12253682     AOna    C    G        0      0        2 
   7   chr7_12253682     ASom    C    G        0      0        2 
   7   chr7_12253682     HCab    C    G        0      0        2 
   7   chr7_12253682     HPrz    C    G        0      0        2 
   7   chr7_12253682     ZBoe    C    G        0      0        2 
   7   chr7_12253682     ZGre    C    G        0      0        2 
   7   chr7_12253682     ZHar    C    G        0      0        2 
   7   chr7_12253682   Sample    C    G        0      0        2 
   7   chr7_12304198     AAsi    C    G        0      0        2 
   7   chr7_12304198     AKia    C    G        1      2        2 
   7   chr7_12304198     AOna    C    G      0.5      1        2 
   7   chr7_12304198     ASom    C    G        0      0        2 
   7   chr7_12304198     HCab    C    G        0      0        2 
   7   chr7_12304198     HPrz    C    G        0      0        2 
   7   chr7_12304198     ZBoe    C    G        0      0        2 
   7   chr7_12304198     ZGre    C    G        0      0        2 
   7   chr7_12304198     ZHar    C    G        0      0        2 
   7   chr7_12304198   Sample    C    G        0      0        2 
   7   chr7_12314765     AAsi    G    T        0      0        2 
   7   chr7_12314765     AKia    G    T        0      0        2 
   7   chr7_12314765     AOna    G    T        0      0        2 
   7   chr7_12314765     ASom    G    T        0      0        2 
   7   chr7_12314765     HCab    G    T        0      0        2 
   7   chr7_12314765     HPrz    G    T        0      0        2 
   7   chr7_12314765     ZBoe    G    T        0      0        2 
   7   chr7_12314765     ZGre    G    T      0.5      1        2 
   7   chr7_12314765     ZHar    G    T        0      0        2 
   7   chr7_12314765   Sample    G    T        0      0        2 
   7   chr7_12341937     AAsi    G    C        0      0        2 
   7   chr7_12341937     AKia    G    C        0      0        2 
   7   chr7_12341937     AOna    G    C        0      0        2 
   7   chr7_12341937     ASom    G    C        0      0        2 
   7   chr7_12341937     HCab    G    C        0      0        2 
   7   chr7_12341937     HPrz    G    C        0      0        2 
   7   chr7_12341937     ZBoe    G    C        0      0        2 
   7   chr7_12341937     ZGre    G    C        0      0        2 
   7   chr7_12341937     ZHar    G    C        1      2        2 
   7   chr7_12341937   Sample    G    C        0      0        2 
   7   chr7_12368958     AAsi    T    G        0      0        2 
   7   chr7_12368958     AKia    T    G        0      0        2 
   7   chr7_12368958     AOna    T    G        0      0        2 
   7   chr7_12368958     ASom    T    G        0      0        2 
   7   chr7_12368958     HCab    T    G        0      0        2 
   7   chr7_12368958     HPrz    T    G        0      0        2 
   7   chr7_12368958     ZBoe    T    G      0.5      1        2 
   7   chr7_12368958     ZGre    T    G        0      0        2 
   7   chr7_12368958     ZHar    T    G        0      0        2 
   7   chr7_12368958   Sample    T    G        0      0        2 
   7   chr7_12369973     AAsi    C    A        0      0        2 
   7   chr7_12369973     AKia    C    A        0      0        2 
   7   chr7_12369973     AOna    C    A        0      0        2 
   7   chr7_12369973     ASom    C    A        0      0        2 
   7   chr7_12369973     HCab    C    A        1      2        2 
   7   chr7_12369973     HPrz    C    A        1      2        2 
   7   chr7_12369973     ZBoe    C    A        0      0        2 
   7   chr7_12369973     ZGre    C    A        0      0        2 
   7   chr7_12369973     ZHar    C    A        0      0        2 
   7   chr7_12369973   Sample    C    A        0      0        2 
   7   chr7_12386084     AAsi    G    C        0      0        2 
   7   chr7_12386084     AKia    G    C        0      0        2 
   7   chr7_12386084     AOna    G    C        0      0        2 
   7   chr7_12386084     ASom    G    C        0      0        2 
   7   chr7_12386084     HCab    G    C        1      2        2 
   7   chr7_12386084     HPrz    G    C        1      2        2 
   7   chr7_12386084     ZBoe    G    C        0      0        2 
   7   chr7_12386084     ZGre    G    C        0      0        2 
   7   chr7_12386084     ZHar    G    C        0      0        2 
   7   chr7_12386084   Sample    G    C        0      0        2 
   7   chr7_12393175     AAsi    T    G        0      0        2 
   7   chr7_12393175     AKia    T    G        0      0        2 
   7   chr7_12393175     AOna    T    G        0      0        2 
   7   chr7_12393175     ASom    T    G        0      0        2 
   7   chr7_12393175     HCab    T    G        0      0        2 
   7   chr7_12393175     HPrz    T    G        0      0        2 
   7   chr7_12393175     ZBoe    T    G        1      2        2 
   7   chr7_12393175     ZGre    T    G        1      2        2 
   7   chr7_12393175     ZHar    T    G        1      2        2 
   7   chr7_12393175   Sample    T    G        0      0        2 
   7   chr7_12393702     AAsi    T    G        0      0        2 
   7   chr7_12393702     AKia    T    G        0      0        2 
   7   chr7_12393702     AOna    T    G        0      0        2 
   7   chr7_12393702     ASom    T    G        0      0        2 
   7   chr7_12393702     HCab    T    G        1      2        2 
   7   chr7_12393702     HPrz    T    G        1      2        2 
   7   chr7_12393702     ZBoe    T    G        0      0        2 
   7   chr7_12393702     ZGre    T    G        0      0        2 
   7   chr7_12393702     ZHar    T    G        0      0        2 
   7   chr7_12393702   Sample    T    G        0      0        2 
   7   chr7_12411933     AAsi    T    G        0      0        2 
   7   chr7_12411933     AKia    T    G        0      0        2 
   7   chr7_12411933     AOna    T    G        0      0        2 
   7   chr7_12411933     ASom    T    G        0      0        2 
   7   chr7_12411933     HCab    T    G        1      2        2 
   7   chr7_12411933     HPrz    T    G        1      2        2 
   7   chr7_12411933     ZBoe    T    G        0      0        2 
   7   chr7_12411933     ZGre    T    G        0      0        2 
   7   chr7_12411933     ZHar    T    G        0      0        2 
   7   chr7_12411933   Sample    T    G        0      0        2 
   7   chr7_12428022     AAsi    C    A        0      0        2 
   7   chr7_12428022     AKia    C    A        0      0        2 
   7   chr7_12428022     AOna    C    A        0      0        2 
   7   chr7_12428022     ASom    C    A        0      0        2 
   7   chr7_12428022     HCab    C    A        0      0        2 
   7   chr7_12428022     HPrz    C    A        0      0        2 
   7   chr7_12428022     ZBoe    C    A        1      2        2 
   7   chr7_12428022     ZGre    C    A        0      0        2 
   7   chr7_12428022     ZHar    C    A        0      0        2 
   7   chr7_12428022   Sample    C    A        0      0        2 
   7   chr7_12431661     AAsi    T    G        0      0        2 
   7   chr7_12431661     AKia    T    G        0      0        2 
   7   chr7_12431661     AOna    T    G        0      0        2 
   7   chr7_12431661     ASom    T    G        0      0        2 
   7   chr7_12431661     HCab    T    G        1      2        2 
   7   chr7_12431661     HPrz    T    G        1      2        2 
   7   chr7_12431661     ZBoe    T    G        0      0        2 
   7   chr7_12431661     ZGre    T    G        0      0        2 
   7   chr7_12431661     ZHar    T    G        0      0        2 
   7   chr7_12431661   Sample    T    G        0      0        2 
   7   chr7_12435415     AAsi    T    A        0      0        2 
   7   chr7_12435415     AKia    T    A        0      0        2 
   7   chr7_12435415     AOna    T    A        0      0        2 
   7   chr7_12435415     ASom    T    A        0      0        2 
   7   chr7_12435415     HCab    T    A        0      0        2 
   7   chr7_12435415     HPrz    T    A        0      0        2 
   7   chr7_12435415     ZBoe    T    A        0      0        2 
   7   chr7_12435415     ZGre    T    A        1      2        2 
   7   chr7_12435415     ZHar    T    A        0      0        2 
   7   chr7_12435415   Sample    T    A        0      0        2 
   7   chr7_12440118     AAsi    G    C        0      0        2 
   7   chr7_12440118     AKia    G    C        0      0        2 
   7   chr7_12440118     AOna    G    C      0.5      1        2 
   7   chr7_12440118     ASom    G    C        0      0        2 
   7   chr7_12440118     HCab    G    C        0      0        2 
   7   chr7_12440118     HPrz    G    C        0      0        2 
   7   chr7_12440118     ZBoe    G    C        0      0        2 
   7   chr7_12440118     ZGre    G    C        0      0        2 
   7   chr7_12440118     ZHar    G    C        0      0        2 
   7   chr7_12440118   Sample    G    C        0      0        2 
   7   chr7_12453164     AAsi    G    C      0.5      1        2 
   7   chr7_12453164     AKia    G    C        0      0        2 
   7   chr7_12453164     AOna    G    C        0      0        2 
   7   chr7_12453164     ASom    G    C        0      0        2 
   7   chr7_12453164     HCab    G    C        0      0        2 
   7   chr7_12453164     HPrz    G    C        0      0        2 
   7   chr7_12453164     ZBoe    G    C        0      0        2 
   7   chr7_12453164     ZGre    G    C        0      0        2 
   7   chr7_12453164     ZHar    G    C        0      0        2 
   7   chr7_12453164   Sample    G    C        0      0        2 
   7   chr7_12459501     AAsi    C    A        0      0        2 
   7   chr7_12459501     AKia    C    A        0      0        2 
   7   chr7_12459501     AOna    C    A        0      0        2 
   7   chr7_12459501     ASom    C    A        0      0        2 
   7   chr7_12459501     HCab    C    A        1      2        2 
   7   chr7_12459501     HPrz    C    A        1      2        2 
   7   chr7_12459501     ZBoe    C    A        0      0        2 
   7   chr7_12459501     ZGre    C    A        0      0        2 
   7   chr7_12459501     ZHar    C    A        0      0        2 
   7   chr7_12459501   Sample    C    A        0      0        2 
   7   chr7_12478546     AAsi    G    T        0      0        2 
   7   chr7_12478546     AKia    G    T        0      0        2 
   7   chr7_12478546     AOna    G    T        0      0        2 
   7   chr7_12478546     ASom    G    T        0      0        2 
   7   chr7_12478546     HCab    G    T        0      0        2 
   7   chr7_12478546     HPrz    G    T        0      0        2 
   7   chr7_12478546     ZBoe    G    T      0.5      1        2 
   7   chr7_12478546     ZGre    G    T        1      2        2 
   7   chr7_12478546     ZHar    G    T        0      0        2 
   7   chr7_12478546   Sample    G    T        0      0        2 
   7   chr7_12482148     AAsi    A    C        0      0        2 
   7   chr7_12482148     AKia    A    C        0      0        2 
   7   chr7_12482148     AOna    A    C        0      0        2 
   7   chr7_12482148     ASom    A    C        0      0        2 
   7   chr7_12482148     HCab    A    C        1      2        2 
   7   chr7_12482148     HPrz    A    C        1      2        2 
   7   chr7_12482148     ZBoe    A    C        0      0        2 
   7   chr7_12482148     ZGre    A    C        0      0        2 
   7   chr7_12482148     ZHar    A    C        0      0        2 
   7   chr7_12482148   Sample    A    C        0      0        2 
   7   chr7_12486345     AAsi    T    G        0      0        2 
   7   chr7_12486345     AKia    T    G        1      2        2 
   7   chr7_12486345     AOna    T    G      0.5      1        2 
   7   chr7_12486345     ASom    T    G        0      0        2 
   7   chr7_12486345     HCab    T    G        0      0        2 
   7   chr7_12486345     HPrz    T    G        0      0        2 
   7   chr7_12486345     ZBoe    T    G        0      0        2 
   7   chr7_12486345     ZGre    T    G        0      0        2 
   7   chr7_12486345     ZHar    T    G        0      0        2 
   7   chr7_12486345   Sample    T    G        0      0        2 
   7   chr7_12495132     AAsi    G    T        0      0        2 
   7   chr7_12495132     AKia    G    T        1      2        2 
   7   chr7_12495132     AOna    G    T        1      2        2 
   7   chr7_12495132     ASom    G    T        0      0        2 
   7   chr7_12495132     HCab    G    T        0      0        2 
   7   chr7_12495132     HPrz    G    T        0      0        2 
   7   chr7_12495132     ZBoe    G    T        0      0        2 
   7   chr7_12495132     ZGre    G    T        0      0        2 
   7   chr7_12495132     ZHar    G    T        0      0        2 
   7   chr7_12495132   Sample    G    T        0      0        2 
   7   chr7_12524780     AAsi    G    C        0      0        2 
   7   chr7_12524780     AKia    G    C        1      2        2 
   7   chr7_12524780     AOna    G    C        0      0        2 
   7   chr7_12524780     ASom    G    C        0      0        2 
   7   chr7_12524780     HCab    G    C        0      0        2 
   7   chr7_12524780     HPrz    G    C        0      0        2 
   7   chr7_12524780     ZBoe    G    C        0      0        2 
   7   chr7_12524780     ZGre    G    C        0      0        2 
   7   chr7_12524780     ZHar    G    C        0      0        2 
   7   chr7_12524780   Sample    G    C        0      0        2 
   7   chr7_12564604     AAsi    T    G        0      0        2 
   7   chr7_12564604     AKia    T    G        0      0        2 
   7   chr7_12564604     AOna    T    G        0      0        2 
   7   chr7_12564604     ASom    T    G        0      0        2 
   7   chr7_12564604     HCab    T    G        0      0        2 
   7   chr7_12564604     HPrz    T    G        0      0        2 
   7   chr7_12564604     ZBoe    T    G        0      0        2 
   7   chr7_12564604     ZGre    T    G        0      0        2 
   7   chr7_12564604     ZHar    T    G        1      2        2 
   7   chr7_12564604   Sample    T    G        0      0        2 
   7   chr7_12565118     AAsi    G    C        0      0        2 
   7   chr7_12565118     AKia    G    C        0      0        2 
   7   chr7_12565118     AOna    G    C      0.5      1        2 
   7   chr7_12565118     ASom    G    C        0      0        2 
   7   chr7_12565118     HCab    G    C        0      0        2 
   7   chr7_12565118     HPrz    G    C        0      0        2 
   7   chr7_12565118     ZBoe    G    C        0      0        2 
   7   chr7_12565118     ZGre    G    C        0      0        2 
   7   chr7_12565118     ZHar    G    C        0      0        2 
   7   chr7_12565118   Sample    G    C        0      0        2 
   7   chr7_12600839     AAsi    G    C        0      0        2 
   7   chr7_12600839     AKia    G    C        0      0        2 
   7   chr7_12600839     AOna    G    C        1      2        2 
   7   chr7_12600839     ASom    G    C        0      0        2 
   7   chr7_12600839     HCab    G    C        0      0        2 
   7   chr7_12600839     HPrz    G    C        0      0        2 
   7   chr7_12600839     ZBoe    G    C        0      0        2 
   7   chr7_12600839     ZGre    G    C        0      0        2 
   7   chr7_12600839     ZHar    G    C        0      0        2 
   7   chr7_12600839   Sample    G    C        0      0        2 
   7   chr7_12624013     AAsi    A    C        0      0        2 
   7   chr7_12624013     AKia    A    C        0      0        2 
   7   chr7_12624013     AOna    A    C        0      0        2 
   7   chr7_12624013     ASom    A    C        0      0        2 
   7   chr7_12624013     HCab    A    C        1      2        2 
   7   chr7_12624013     HPrz    A    C        1      2        2 
   7   chr7_12624013     ZBoe    A    C      0.5      1        2 
   7   chr7_12624013     ZGre    A    C        0      0        2 
   7   chr7_12624013     ZHar    A    C        1      2        2 
   7   chr7_12624013   Sample    A    C        0      0        2 
   7   chr7_12643678     AAsi    C    G        1      2        2 
   7   chr7_12643678     AKia    C    G        0      0        2 
   7   chr7_12643678     AOna    C    G        0      0        2 
   7   chr7_12643678     ASom    C    G        1      2        2 
   7   chr7_12643678     HCab    C    G        0      0        2 
   7   chr7_12643678     HPrz    C    G        0      0        2 
   7   chr7_12643678     ZBoe    C    G        0      0        2 
   7   chr7_12643678     ZGre    C    G        0      0        2 
   7   chr7_12643678     ZHar    C    G        0      0        2 
   7   chr7_12643678   Sample    C    G        1      2        2 
   7   chr7_12659827     AAsi    T    G        0      0        2 
   7   chr7_12659827     AKia    T    G        0      0        2 
   7   chr7_12659827     AOna    T    G      0.5      1        2 
   7   chr7_12659827     ASom    T    G        0      0        2 
   7   chr7_12659827     HCab    T    G        1      2        2 
   7   chr7_12659827     HPrz    T    G        1      2        2 
   7   chr7_12659827     ZBoe    T    G        0      0        2 
   7   chr7_12659827     ZGre    T    G        0      0        2 
   7   chr7_12659827     ZHar    T    G        0      0        2 
   7   chr7_12659827   Sample    T    G        0      0        2 
   7   chr7_12674202     AAsi    G    C        0      0        2 
   7   chr7_12674202     AKia    G    C        0      0        2 
   7   chr7_12674202     AOna    G    C        0      0        2 
   7   chr7_12674202     ASom    G    C        0      0        2 
   7   chr7_12674202     HCab    G    C        0      0        2 
   7   chr7_12674202     HPrz    G    C        0      0        2 
   7   chr7_12674202     ZBoe    G    C        1      2        2 
   7   chr7_12674202     ZGre    G    C        0      0        2 
   7   chr7_12674202     ZHar    G    C        0      0        2 
   7   chr7_12674202   Sample    G    C        0      0        2 
   7   chr7_12701535     AAsi    C    A        0      0        2 
   7   chr7_12701535     AKia    C    A        0      0        2 
   7   chr7_12701535     AOna    C    A        0      0        2 
   7   chr7_12701535     ASom    C    A        0      0        2 
   7   chr7_12701535     HCab    C    A        0      0        2 
   7   chr7_12701535     HPrz    C    A        0      0        2 
   7   chr7_12701535     ZBoe    C    A        0      0        2 
   7   chr7_12701535     ZGre    C    A        1      2        2 
   7   chr7_12701535     ZHar    C    A        0      0        2 
   7   chr7_12701535   Sample    C    A        0      0        2 
   7   chr7_12714875     AAsi    A    T        0      0        2 
   7   chr7_12714875     AKia    A    T        1      2        2 
   7   chr7_12714875     AOna    A    T        1      2        2 
   7   chr7_12714875     ASom    A    T        0      0        2 
   7   chr7_12714875     HCab    A    T        0      0        2 
   7   chr7_12714875     HPrz    A    T        0      0        2 
   7   chr7_12714875     ZBoe    A    T        0      0        2 
   7   chr7_12714875     ZGre    A    T        0      0        2 
   7   chr7_12714875     ZHar    A    T        0      0        2 
   7   chr7_12714875   Sample    A    T        0      0        2 
   7   chr7_12719878     AAsi    T    G        0      0        2 
   7   chr7_12719878     AKia    T    G        0      0        2 
   7   chr7_12719878     AOna    T    G        0      0        2 
   7   chr7_12719878     ASom    T    G        0      0        2 
   7   chr7_12719878     HCab    T    G        1      2        2 
   7   chr7_12719878     HPrz    T    G        1      2        2 
   7   chr7_12719878     ZBoe    T    G        0      0        2 
   7   chr7_12719878     ZGre    T    G        0      0        2 
   7   chr7_12719878     ZHar    T    G        0      0        2 
   7   chr7_12719878   Sample    T    G        0      0        2 
   7   chr7_12751116     AAsi    A    C        0      0        2 
   7   chr7_12751116     AKia    A    C        0      0        2 
   7   chr7_12751116     AOna    A    C        0      0        2 
   7   chr7_12751116     ASom    A    C        0      0        2 
   7   chr7_12751116     HCab    A    C        0      0        2 
   7   chr7_12751116     HPrz    A    C      0.5      1        2 
   7   chr7_12751116     ZBoe    A    C        0      0        2 
   7   chr7_12751116     ZGre    A    C        0      0        2 
   7   chr7_12751116     ZHar    A    C        0      0        2 
   7   chr7_12751116   Sample    A    C        0      0        2 
   7   chr7_12766018     AAsi    C    G        0      0        2 
   7   chr7_12766018     AKia    C    G        0      0        2 
   7   chr7_12766018     AOna    C    G        0      0        2 
   7   chr7_12766018     ASom    C    G        0      0        2 
   7   chr7_12766018     HCab    C    G        0      0        2 
   7   chr7_12766018     HPrz    C    G        0      0        2 
   7   chr7_12766018     ZBoe    C    G        0      0        2 
   7   chr7_12766018     ZGre    C    G        0      0        2 
   7   chr7_12766018     ZHar    C    G        1      2        2 
   7   chr7_12766018   Sample    C    G        0      0        2 
   7   chr7_12801811     AAsi    G    C        0      0        2 
   7   chr7_12801811     AKia    G    C        0      0        2 
   7   chr7_12801811     AOna    G    C        0      0        2 
   7   chr7_12801811     ASom    G    C        0      0        2 
   7   chr7_12801811     HCab    G    C      0.5      1        2 
   7   chr7_12801811     HPrz    G    C        1      2        2 
   7   chr7_12801811     ZBoe    G    C        0      0        2 
   7   chr7_12801811     ZGre    G    C        0      0        2 
   7   chr7_12801811     ZHar    G    C        0      0        2 
   7   chr7_12801811   Sample    G    C        0      0        2 
   7   chr7_12825227     AAsi    G    C        0      0        2 
   7   chr7_12825227     AKia    G    C        0      0        2 
   7   chr7_12825227     AOna    G    C      0.5      1        2 
   7   chr7_12825227     ASom    G    C        0      0        2 
   7   chr7_12825227     HCab    G    C        0      0        2 
   7   chr7_12825227     HPrz    G    C        0      0        2 
   7   chr7_12825227     ZBoe    G    C        0      0        2 
   7   chr7_12825227     ZGre    G    C        0      0        2 
   7   chr7_12825227     ZHar    G    C        0      0        2 
   7   chr7_12825227   Sample    G    C        0      0        2 
   7   chr7_12826693     AAsi    C    G        0      0        2 
   7   chr7_12826693     AKia    C    G        0      0        2 
   7   chr7_12826693     AOna    C    G        0      0        2 
   7   chr7_12826693     ASom    C    G        0      0        2 
   7   chr7_12826693     HCab    C    G        0      0        2 
   7   chr7_12826693     HPrz    C    G        0      0        2 
   7   chr7_12826693     ZBoe    C    G        0      0        2 
   7   chr7_12826693     ZGre    C    G        0      0        2 
   7   chr7_12826693     ZHar    C    G        1      2        2 
   7   chr7_12826693   Sample    C    G        0      0        2 
   7   chr7_12828071     AAsi    G    T        1      2        2 
   7   chr7_12828071     AKia    G    T        0      0        2 
   7   chr7_12828071     AOna    G    T        0      0        2 
   7   chr7_12828071     ASom    G    T        1      2        2 
   7   chr7_12828071     HCab    G    T        0      0        2 
   7   chr7_12828071     HPrz    G    T        0      0        2 
   7   chr7_12828071     ZBoe    G    T        0      0        2 
   7   chr7_12828071     ZGre    G    T        0      0        2 
   7   chr7_12828071     ZHar    G    T        1      2        2 
   7   chr7_12828071   Sample    G    T        1      2        2 
   7   chr7_12833937     AAsi    G    T        0      0        2 
   7   chr7_12833937     AKia    G    T        0      0        2 
   7   chr7_12833937     AOna    G    T        0      0        2 
   7   chr7_12833937     ASom    G    T        1      2        2 
   7   chr7_12833937     HCab    G    T        0      0        2 
   7   chr7_12833937     HPrz    G    T        0      0        2 
   7   chr7_12833937     ZBoe    G    T        0      0        2 
   7   chr7_12833937     ZGre    G    T        0      0        2 
   7   chr7_12833937     ZHar    G    T        0      0        2 
   7   chr7_12833937   Sample    G    T        0      0        2 
   7   chr7_12834569     AAsi    G    T        0      0        2 
   7   chr7_12834569     AKia    G    T        1      2        2 
   7   chr7_12834569     AOna    G    T      0.5      1        2 
   7   chr7_12834569     ASom    G    T        0      0        2 
   7   chr7_12834569     HCab    G    T        0      0        2 
   7   chr7_12834569     HPrz    G    T        0      0        2 
   7   chr7_12834569     ZBoe    G    T        0      0        2 
   7   chr7_12834569     ZGre    G    T        0      0        2 
   7   chr7_12834569     ZHar    G    T        0      0        2 
   7   chr7_12834569   Sample    G    T        0      0        2 
   7   chr7_12842163     AAsi    T    G        0      0        2 
   7   chr7_12842163     AKia    T    G        0      0        2 
   7   chr7_12842163     AOna    T    G        0      0        2 
   7   chr7_12842163     ASom    T    G        0      0        2 
   7   chr7_12842163     HCab    T    G        0      0        2 
   7   chr7_12842163     HPrz    T    G        0      0        2 
   7   chr7_12842163     ZBoe    T    G      0.5      1        2 
   7   chr7_12842163     ZGre    T    G        0      0        2 
   7   chr7_12842163     ZHar    T    G        0      0        2 
   7   chr7_12842163   Sample    T    G        0      0        2 
   7   chr7_12850025     AAsi    A    C        0      0        2 
   7   chr7_12850025     AKia    A    C        0      0        2 
   7   chr7_12850025     AOna    A    C        0      0        2 
   7   chr7_12850025     ASom    A    C        0      0        2 
   7   chr7_12850025     HCab    A    C        1      2        2 
   7   chr7_12850025     HPrz    A    C        1      2        2 
   7   chr7_12850025     ZBoe    A    C        0      0        2 
   7   chr7_12850025     ZGre    A    C        0      0        2 
   7   chr7_12850025     ZHar    A    C        0      0        2 
   7   chr7_12850025   Sample    A    C        0      0        2 
   7   chr7_12856998     AAsi    T    G        0      0        2 
   7   chr7_12856998     AKia    T    G        1      2        2 
   7   chr7_12856998     AOna    T    G        0      0        2 
   7   chr7_12856998     ASom    T    G        0      0        2 
   7   chr7_12856998     HCab    T    G        1      2        2 
   7   chr7_12856998     HPrz    T    G        1      2        2 
   7   chr7_12856998     ZBoe    T    G        0      0        2 
   7   chr7_12856998     ZGre    T    G        0      0        2 
   7   chr7_12856998     ZHar    T    G        0      0        2 
   7   chr7_12856998   Sample    T    G        0      0        2 
   7   chr7_12873726     AAsi    C    G        0      0        2 
   7   chr7_12873726     AKia    C    G        0      0        2 
   7   chr7_12873726     AOna    C    G        0      0        2 
   7   chr7_12873726     ASom    C    G        0      0        2 
   7   chr7_12873726     HCab    C    G        1      2        2 
   7   chr7_12873726     HPrz    C    G        1      2        2 
   7   chr7_12873726     ZBoe    C    G        0      0        2 
   7   chr7_12873726     ZGre    C    G        0      0        2 
   7   chr7_12873726     ZHar    C    G        0      0        2 
   7   chr7_12873726   Sample    C    G        0      0        2 
   7   chr7_12904182     AAsi    G    C        0      0        2 
   7   chr7_12904182     AKia    G    C        0      0        2 
   7   chr7_12904182     AOna    G    C        0      0        2 
   7   chr7_12904182     ASom    G    C        0      0        2 
   7   chr7_12904182     HCab    G    C      0.5      1        2 
   7   chr7_12904182     HPrz    G    C      0.5      1        2 
   7   chr7_12904182     ZBoe    G    C        0      0        2 
   7   chr7_12904182     ZGre    G    C        0      0        2 
   7   chr7_12904182     ZHar    G    C        0      0        2 
   7   chr7_12904182   Sample    G    C        0      0        2 
   7   chr7_12904722     AAsi    C    A        0      0        2 
   7   chr7_12904722     AKia    C    A        0      0        2 
   7   chr7_12904722     AOna    C    A        0      0        2 
   7   chr7_12904722     ASom    C    A        0      0        2 
   7   chr7_12904722     HCab    C    A        1      2        2 
   7   chr7_12904722     HPrz    C    A        1      2        2 
   7   chr7_12904722     ZBoe    C    A        0      0        2 
   7   chr7_12904722     ZGre    C    A        0      0        2 
   7   chr7_12904722     ZHar    C    A        0      0        2 
   7   chr7_12904722   Sample    C    A        0      0        2 
   7   chr7_12909168     AAsi    T    A        0      0        2 
   7   chr7_12909168     AKia    T    A        0      0        2 
   7   chr7_12909168     AOna    T    A        0      0        2 
   7   chr7_12909168     ASom    T    A        0      0        2 
   7   chr7_12909168     HCab    T    A        1      2        2 
   7   chr7_12909168     HPrz    T    A        1      2        2 
   7   chr7_12909168     ZBoe    T    A        0      0        2 
   7   chr7_12909168     ZGre    T    A        0      0        2 
   7   chr7_12909168     ZHar    T    A        0      0        2 
   7   chr7_12909168   Sample    T    A        0      0        2 
   7   chr7_12929551     AAsi    G    T      0.5      1        2 
   7   chr7_12929551     AKia    G    T        0      0        2 
   7   chr7_12929551     AOna    G    T        0      0        2 
   7   chr7_12929551     ASom    G    T        0      0        2 
   7   chr7_12929551     HCab    G    T        0      0        2 
   7   chr7_12929551     HPrz    G    T        0      0        2 
   7   chr7_12929551     ZBoe    G    T        0      0        2 
   7   chr7_12929551     ZGre    G    T        0      0        2 
   7   chr7_12929551     ZHar    G    T        0      0        2 
   7   chr7_12929551   Sample    G    T        0      0        2 
   7   chr7_12942799     AAsi    T    A        0      0        2 
   7   chr7_12942799     AKia    T    A        0      0        2 
   7   chr7_12942799     AOna    T    A      0.5      1        2 
   7   chr7_12942799     ASom    T    A        0      0        2 
   7   chr7_12942799     HCab    T    A        0      0        2 
   7   chr7_12942799     HPrz    T    A        0      0        2 
   7   chr7_12942799     ZBoe    T    A        0      0        2 
   7   chr7_12942799     ZGre    T    A        0      0        2 
   7   chr7_12942799     ZHar    T    A        0      0        2 
   7   chr7_12942799   Sample    T    A        0      0        2 
   7   chr7_12943581     AAsi    G    T        0      0        2 
   7   chr7_12943581     AKia    G    T        0      0        2 
   7   chr7_12943581     AOna    G    T        0      0        2 
   7   chr7_12943581     ASom    G    T        0      0        2 
   7   chr7_12943581     HCab    G    T        0      0        2 
   7   chr7_12943581     HPrz    G    T        0      0        2 
   7   chr7_12943581     ZBoe    G    T        0      0        2 
   7   chr7_12943581     ZGre    G    T      0.5      1        2 
   7   chr7_12943581     ZHar    G    T        0      0        2 
   7   chr7_12943581   Sample    G    T        0      0        2 
   7   chr7_12946186     AAsi    T    G        0      0        2 
   7   chr7_12946186     AKia    T    G        0      0        2 
   7   chr7_12946186     AOna    T    G      0.5      1        2 
   7   chr7_12946186     ASom    T    G        0      0        2 
   7   chr7_12946186     HCab    T    G        0      0        2 
   7   chr7_12946186     HPrz    T    G        0      0        2 
   7   chr7_12946186     ZBoe    T    G        0      0        2 
   7   chr7_12946186     ZGre    T    G        0      0        2 
   7   chr7_12946186     ZHar    T    G        0      0        2 
   7   chr7_12946186   Sample    T    G        0      0        2 
   7   chr7_12948474     AAsi    G    T        0      0        2 
   7   chr7_12948474     AKia    G    T        0      0        2 
   7   chr7_12948474     AOna    G    T        0      0        2 
   7   chr7_12948474     ASom    G    T        0      0        2 
   7   chr7_12948474     HCab    G    T        1      2        2 
   7   chr7_12948474     HPrz    G    T        1      2        2 
   7   chr7_12948474     ZBoe    G    T        0      0        2 
   7   chr7_12948474     ZGre    G    T        0      0        2 
   7   chr7_12948474     ZHar    G    T        0      0        2 
   7   chr7_12948474   Sample    G    T        0      0        2 
   7   chr7_12954390     AAsi    C    A        0      0        2 
   7   chr7_12954390     AKia    C    A        0      0        2 
   7   chr7_12954390     AOna    C    A        0      0        2 
   7   chr7_12954390     ASom    C    A        1      2        2 
   7   chr7_12954390     HCab    C    A        0      0        2 
   7   chr7_12954390     HPrz    C    A        0      0        2 
   7   chr7_12954390     ZBoe    C    A        0      0        2 
   7   chr7_12954390     ZGre    C    A        0      0        2 
   7   chr7_12954390     ZHar    C    A        0      0        2 
   7   chr7_12954390   Sample    C    A        0      0        2 
   7   chr7_12957203     AAsi    C    G        0      0        2 
   7   chr7_12957203     AKia    C    G        0      0        2 
   7   chr7_12957203     AOna    C    G      0.5      1        2 
   7   chr7_12957203     ASom    C    G        0      0        2 
   7   chr7_12957203     HCab    C    G        0      0        2 
   7   chr7_12957203     HPrz    C    G        0      0        2 
   7   chr7_12957203     ZBoe    C    G        0      0        2 
   7   chr7_12957203     ZGre    C    G        0      0        2 
   7   chr7_12957203     ZHar    C    G        0      0        2 
   7   chr7_12957203   Sample    C    G        0      0        2 
   7   chr7_12977196     AAsi    G    T        0      0        2 
   7   chr7_12977196     AKia    G    T        0      0        2 
   7   chr7_12977196     AOna    G    T        0      0        2 
   7   chr7_12977196     ASom    G    T        0      0        2 
   7   chr7_12977196     HCab    G    T        1      2        2 
   7   chr7_12977196     HPrz    G    T        1      2        2 
   7   chr7_12977196     ZBoe    G    T        0      0        2 
   7   chr7_12977196     ZGre    G    T        0      0        2 
   7   chr7_12977196     ZHar    G    T        0      0        2 
   7   chr7_12977196   Sample    G    T        0      0        2 
   7   chr7_12982716     AAsi    T    G        0      0        2 
   7   chr7_12982716     AKia    T    G        0      0        2 
   7   chr7_12982716     AOna    T    G        0      0        2 
   7   chr7_12982716     ASom    T    G        0      0        2 
   7   chr7_12982716     HCab    T    G        0      0        2 
   7   chr7_12982716     HPrz    T    G        0      0        2 
   7   chr7_12982716     ZBoe    T    G        0      0        2 
   7   chr7_12982716     ZGre    T    G      0.5      1        2 
   7   chr7_12982716     ZHar    T    G        0      0        2 
   7   chr7_12982716   Sample    T    G        0      0        2 
   7   chr7_12983019     AAsi    T    G        0      0        2 
   7   chr7_12983019     AKia    T    G        0      0        2 
   7   chr7_12983019     AOna    T    G        0      0        2 
   7   chr7_12983019     ASom    T    G        0      0        2 
   7   chr7_12983019     HCab    T    G        1      2        2 
   7   chr7_12983019     HPrz    T    G      0.5      1        2 
   7   chr7_12983019     ZBoe    T    G        0      0        2 
   7   chr7_12983019     ZGre    T    G        0      0        2 
   7   chr7_12983019     ZHar    T    G        0      0        2 
   7   chr7_12983019   Sample    T    G        0      0        2 
   7   chr7_12989686     AAsi    G    C        0      0        2 
   7   chr7_12989686     AKia    G    C        0      0        2 
   7   chr7_12989686     AOna    G    C        0      0        2 
   7   chr7_12989686     ASom    G    C        0      0        2 
   7   chr7_12989686     HCab    G    C        1      2        2 
   7   chr7_12989686     HPrz    G    C        1      2        2 
   7   chr7_12989686     ZBoe    G    C        0      0        2 
   7   chr7_12989686     ZGre    G    C        0      0        2 
   7   chr7_12989686     ZHar    G    C        0      0        2 
   7   chr7_12989686   Sample    G    C        0      0        2 
   7   chr7_13043425     AAsi    T    A        0      0        2 
   7   chr7_13043425     AKia    T    A        1      2        2 
   7   chr7_13043425     AOna    T    A        0      0        2 
   7   chr7_13043425     ASom    T    A        0      0        2 
   7   chr7_13043425     HCab    T    A        0      0        2 
   7   chr7_13043425     HPrz    T    A        0      0        2 
   7   chr7_13043425     ZBoe    T    A        0      0        2 
   7   chr7_13043425     ZGre    T    A        0      0        2 
   7   chr7_13043425     ZHar    T    A        0      0        2 
   7   chr7_13043425   Sample    T    A        0      0        2 
   7   chr7_13051916     AAsi    C    A        0      0        2 
   7   chr7_13051916     AKia    C    A      0.5      1        2 
   7   chr7_13051916     AOna    C    A        0      0        2 
   7   chr7_13051916     ASom    C    A        0      0        2 
   7   chr7_13051916     HCab    C    A        0      0        2 
   7   chr7_13051916     HPrz    C    A        0      0        2 
   7   chr7_13051916     ZBoe    C    A        0      0        2 
   7   chr7_13051916     ZGre    C    A        0      0        2 
   7   chr7_13051916     ZHar    C    A        0      0        2 
   7   chr7_13051916   Sample    C    A        0      0        2 
   7   chr7_13053607     AAsi    A    C        0      0        2 
   7   chr7_13053607     AKia    A    C        0      0        2 
   7   chr7_13053607     AOna    A    C        0      0        2 
   7   chr7_13053607     ASom    A    C        0      0        2 
   7   chr7_13053607     HCab    A    C        0      0        2 
   7   chr7_13053607     HPrz    A    C        0      0        2 
   7   chr7_13053607     ZBoe    A    C        1      2        2 
   7   chr7_13053607     ZGre    A    C        0      0        2 
   7   chr7_13053607     ZHar    A    C        0      0        2 
   7   chr7_13053607   Sample    A    C        0      0        2 
   7   chr7_13067228     AAsi    C    G        0      0        2 
   7   chr7_13067228     AKia    C    G        0      0        2 
   7   chr7_13067228     AOna    C    G      0.5      1        2 
   7   chr7_13067228     ASom    C    G        0      0        2 
   7   chr7_13067228     HCab    C    G        0      0        2 
   7   chr7_13067228     HPrz    C    G        0      0        2 
   7   chr7_13067228     ZBoe    C    G        0      0        2 
   7   chr7_13067228     ZGre    C    G        0      0        2 
   7   chr7_13067228     ZHar    C    G        0      0        2 
   7   chr7_13067228   Sample    C    G        0      0        2 
   7   chr7_13067247     AAsi    G    C        0      0        2 
   7   chr7_13067247     AKia    G    C        0      0        2 
   7   chr7_13067247     AOna    G    C        0      0        2 
   7   chr7_13067247     ASom    G    C        0      0        2 
   7   chr7_13067247     HCab    G    C        0      0        2 
   7   chr7_13067247     HPrz    G    C      0.5      1        2 
   7   chr7_13067247     ZBoe    G    C        0      0        2 
   7   chr7_13067247     ZGre    G    C        0      0        2 
   7   chr7_13067247     ZHar    G    C        0      0        2 
   7   chr7_13067247   Sample    G    C        0      0        2 
   7   chr7_13075252     AAsi    T    A        0      0        2 
   7   chr7_13075252     AKia    T    A      0.5      1        2 
   7   chr7_13075252     AOna    T    A        0      0        2 
   7   chr7_13075252     ASom    T    A        0      0        2 
   7   chr7_13075252     HCab    T    A        0      0        2 
   7   chr7_13075252     HPrz    T    A        0      0        2 
   7   chr7_13075252     ZBoe    T    A        0      0        2 
   7   chr7_13075252     ZGre    T    A        0      0        2 
   7   chr7_13075252     ZHar    T    A        0      0        2 
   7   chr7_13075252   Sample    T    A        0      0        2 
   7   chr7_13168867     AAsi    T    A        1      2        2 
   7   chr7_13168867     AKia    T    A      0.5      1        2 
   7   chr7_13168867     AOna    T    A        0      0        2 
   7   chr7_13168867     ASom    T    A        1      2        2 
   7   chr7_13168867     HCab    T    A        0      0        2 
   7   chr7_13168867     HPrz    T    A        0      0        2 
   7   chr7_13168867     ZBoe    T    A        0      0        2 
   7   chr7_13168867     ZGre    T    A        0      0        2 
   7   chr7_13168867     ZHar    T    A        0      0        2 
   7   chr7_13168867   Sample    T    A        1      2        2 
   7   chr7_13181894     AAsi    C    G        0      0        2 
   7   chr7_13181894     AKia    C    G        0      0        2 
   7   chr7_13181894     AOna    C    G        0      0        2 
   7   chr7_13181894     ASom    C    G        0      0        2 
   7   chr7_13181894     HCab    C    G      0.5      1        2 
   7   chr7_13181894     HPrz    C    G        1      2        2 
   7   chr7_13181894     ZBoe    C    G        0      0        2 
   7   chr7_13181894     ZGre    C    G        0      0        2 
   7   chr7_13181894     ZHar    C    G        0      0        2 
   7   chr7_13181894   Sample    C    G        0      0        2 
   7   chr7_13185356     AAsi    A    C        0      0        2 
   7   chr7_13185356     AKia    A    C        0      0        2 
   7   chr7_13185356     AOna    A    C        1      2        2 
   7   chr7_13185356     ASom    A    C        0      0        2 
   7   chr7_13185356     HCab    A    C        0      0        2 
   7   chr7_13185356     HPrz    A    C        0      0        2 
   7   chr7_13185356     ZBoe    A    C        0      0        2 
   7   chr7_13185356     ZGre    A    C        0      0        2 
   7   chr7_13185356     ZHar    A    C        0      0        2 
   7   chr7_13185356   Sample    A    C        0      0        2 
   7   chr7_13199961     AAsi    T    G        0      0        2 
   7   chr7_13199961     AKia    T    G        0      0        2 
   7   chr7_13199961     AOna    T    G      0.5      1        2 
   7   chr7_13199961     ASom    T    G        0      0        2 
   7   chr7_13199961     HCab    T    G        0      0        2 
   7   chr7_13199961     HPrz    T    G        0      0        2 
   7   chr7_13199961     ZBoe    T    G        0      0        2 
   7   chr7_13199961     ZGre    T    G        0      0        2 
   7   chr7_13199961     ZHar    T    G        0      0        2 
   7   chr7_13199961   Sample    T    G        0      0        2 
   7   chr7_13237715     AAsi    G    T        0      0        2 
   7   chr7_13237715     AKia    G    T        1      2        2 
   7   chr7_13237715     AOna    G    T        1      2        2 
   7   chr7_13237715     ASom    G    T        0      0        2 
   7   chr7_13237715     HCab    G    T        0      0        2 
   7   chr7_13237715     HPrz    G    T        0      0        2 
   7   chr7_13237715     ZBoe    G    T        0      0        2 
   7   chr7_13237715     ZGre    G    T        0      0        2 
   7   chr7_13237715     ZHar    G    T        0      0        2 
   7   chr7_13237715   Sample    G    T        0      0        2 
   7   chr7_13245522     AAsi    G    T        0      0        2 
   7   chr7_13245522     AKia    G    T        0      0        2 
   7   chr7_13245522     AOna    G    T        0      0        2 
   7   chr7_13245522     ASom    G    T        0      0        2 
   7   chr7_13245522     HCab    G    T        1      2        2 
   7   chr7_13245522     HPrz    G    T        1      2        2 
   7   chr7_13245522     ZBoe    G    T        0      0        2 
   7   chr7_13245522     ZGre    G    T        0      0        2 
   7   chr7_13245522     ZHar    G    T        0      0        2 
   7   chr7_13245522   Sample    G    T        0      0        2 
   7   chr7_13252395     AAsi    C    G        0      0        2 
   7   chr7_13252395     AKia    C    G        0      0        2 
   7   chr7_13252395     AOna    C    G        0      0        2 
   7   chr7_13252395     ASom    C    G        0      0        2 
   7   chr7_13252395     HCab    C    G      0.5      1        2 
   7   chr7_13252395     HPrz    C    G        0      0        2 
   7   chr7_13252395     ZBoe    C    G        0      0        2 
   7   chr7_13252395     ZGre    C    G        0      0        2 
   7   chr7_13252395     ZHar    C    G        0      0        2 
   7   chr7_13252395   Sample    C    G        0      0        2 
   7   chr7_13261319     AAsi    T    G        0      0        2 
   7   chr7_13261319     AKia    T    G        0      0        2 
   7   chr7_13261319     AOna    T    G        0      0        2 
   7   chr7_13261319     ASom    T    G        0      0        2 
   7   chr7_13261319     HCab    T    G      0.5      1        2 
   7   chr7_13261319     HPrz    T    G      0.5      1        2 
   7   chr7_13261319     ZBoe    T    G        0      0        2 
   7   chr7_13261319     ZGre    T    G        0      0        2 
   7   chr7_13261319     ZHar    T    G        0      0        2 
   7   chr7_13261319   Sample    T    G        0      0        2 
   7   chr7_13278533     AAsi    A    C        0      0        2 
   7   chr7_13278533     AKia    A    C        0      0        2 
   7   chr7_13278533     AOna    A    C        0      0        2 
   7   chr7_13278533     ASom    A    C        0      0        2 
   7   chr7_13278533     HCab    A    C        0      0        2 
   7   chr7_13278533     HPrz    A    C        0      0        2 
   7   chr7_13278533     ZBoe    A    C        0      0        2 
   7   chr7_13278533     ZGre    A    C        0      0        2 
   7   chr7_13278533     ZHar    A    C        1      2        2 
   7   chr7_13278533   Sample    A    C        0      0        2 
   7   chr7_13286961     AAsi    A    C        0      0        2 
   7   chr7_13286961     AKia    A    C        0      0        2 
   7   chr7_13286961     AOna    A    C        0      0        2 
   7   chr7_13286961     ASom    A    C        0      0        2 
   7   chr7_13286961     HCab    A    C        1      2        2 
   7   chr7_13286961     HPrz    A    C        1      2        2 
   7   chr7_13286961     ZBoe    A    C        0      0        2 
   7   chr7_13286961     ZGre    A    C        0      0        2 
   7   chr7_13286961     ZHar    A    C        0      0        2 
   7   chr7_13286961   Sample    A    C        0      0        2 
   7   chr7_13306936     AAsi    C    A        0      0        2 
   7   chr7_13306936     AKia    C    A        0      0        2 
   7   chr7_13306936     AOna    C    A        0      0        2 
   7   chr7_13306936     ASom    C    A        0      0        2 
   7   chr7_13306936     HCab    C    A        0      0        2 
   7   chr7_13306936     HPrz    C    A        0      0        2 
   7   chr7_13306936     ZBoe    C    A      0.5      1        2 
   7   chr7_13306936     ZGre    C    A        0      0        2 
   7   chr7_13306936     ZHar    C    A        0      0        2 
   7   chr7_13306936   Sample    C    A        0      0        2 
   7   chr7_13315490     AAsi    C    G        0      0        2 
   7   chr7_13315490     AKia    C    G        0      0        2 
   7   chr7_13315490     AOna    C    G        1      2        2 
   7   chr7_13315490     ASom    C    G        0      0        2 
   7   chr7_13315490     HCab    C    G        0      0        2 
   7   chr7_13315490     HPrz    C    G        0      0        2 
   7   chr7_13315490     ZBoe    C    G        0      0        2 
   7   chr7_13315490     ZGre    C    G        0      0        2 
   7   chr7_13315490     ZHar    C    G        0      0        2 
   7   chr7_13315490   Sample    C    G        0      0        2 
   7   chr7_13323197     AAsi    A    T        0      0        2 
   7   chr7_13323197     AKia    A    T        0      0        2 
   7   chr7_13323197     AOna    A    T        0      0        2 
   7   chr7_13323197     ASom    A    T        0      0        2 
   7   chr7_13323197     HCab    A    T        0      0        2 
   7   chr7_13323197     HPrz    A    T      0.5      1        2 
   7   chr7_13323197     ZBoe    A    T        0      0        2 
   7   chr7_13323197     ZGre    A    T        0      0        2 
   7   chr7_13323197     ZHar    A    T        0      0        2 
   7   chr7_13323197   Sample    A    T        0      0        2 
   7   chr7_13338882     AAsi    G    C        0      0        2 
   7   chr7_13338882     AKia    G    C        0      0        2 
   7   chr7_13338882     AOna    G    C        0      0        2 
   7   chr7_13338882     ASom    G    C        0      0        2 
   7   chr7_13338882     HCab    G    C        0      0        2 
   7   chr7_13338882     HPrz    G    C        0      0        2 
   7   chr7_13338882     ZBoe    G    C        0      0        2 
   7   chr7_13338882     ZGre    G    C        1      2        2 
   7   chr7_13338882     ZHar    G    C        0      0        2 
   7   chr7_13338882   Sample    G    C        0      0        2 
   7   chr7_13354092     AAsi    A    C        0      0        2 
   7   chr7_13354092     AKia    A    C        0      0        2 
   7   chr7_13354092     AOna    A    C        0      0        2 
   7   chr7_13354092     ASom    A    C        0      0        2 
   7   chr7_13354092     HCab    A    C        0      0        2 
   7   chr7_13354092     HPrz    A    C        0      0        2 
   7   chr7_13354092     ZBoe    A    C      0.5      1        2 
   7   chr7_13354092     ZGre    A    C        0      0        2 
   7   chr7_13354092     ZHar    A    C        0      0        2 
   7   chr7_13354092   Sample    A    C        0      0        2 
   7   chr7_13375230     AAsi    C    A        0      0        2 
   7   chr7_13375230     AKia    C    A        0      0        2 
   7   chr7_13375230     AOna    C    A      0.5      1        2 
   7   chr7_13375230     ASom    C    A        0      0        2 
   7   chr7_13375230     HCab    C    A        0      0        2 
   7   chr7_13375230     HPrz    C    A        0      0        2 
   7   chr7_13375230     ZBoe    C    A        0      0        2 
   7   chr7_13375230     ZGre    C    A        0      0        2 
   7   chr7_13375230     ZHar    C    A        0      0        2 
   7   chr7_13375230   Sample    C    A        0      0        2 
   7   chr7_13376008     AAsi    G    C        0      0        2 
   7   chr7_13376008     AKia    G    C        0      0        2 
   7   chr7_13376008     AOna    G    C        0      0        2 
   7   chr7_13376008     ASom    G    C        0      0        2 
   7   chr7_13376008     HCab    G    C        0      0        2 
   7   chr7_13376008     HPrz    G    C        0      0        2 
   7   chr7_13376008     ZBoe    G    C        0      0        2 
   7   chr7_13376008     ZGre    G    C      0.5      1        2 
   7   chr7_13376008     ZHar    G    C        0      0        2 
   7   chr7_13376008   Sample    G    C        0      0        2 
   7   chr7_13385199     AAsi    T    A        0      0        2 
   7   chr7_13385199     AKia    T    A        0      0        2 
   7   chr7_13385199     AOna    T    A        0      0        2 
   7   chr7_13385199     ASom    T    A        0      0        2 
   7   chr7_13385199     HCab    T    A        0      0        2 
   7   chr7_13385199     HPrz    T    A        0      0        2 
   7   chr7_13385199     ZBoe    T    A        0      0        2 
   7   chr7_13385199     ZGre    T    A        0      0        2 
   7   chr7_13385199     ZHar    T    A        1      2        2 
   7   chr7_13385199   Sample    T    A        0      0        2 
   7   chr7_13444125     AAsi    T    G        0      0        2 
   7   chr7_13444125     AKia    T    G        0      0        2 
   7   chr7_13444125     AOna    T    G        0      0        2 
   7   chr7_13444125     ASom    T    G        0      0        2 
   7   chr7_13444125     HCab    T    G        0      0        2 
   7   chr7_13444125     HPrz    T    G        0      0        2 
   7   chr7_13444125     ZBoe    T    G        0      0        2 
   7   chr7_13444125     ZGre    T    G        0      0        2 
   7   chr7_13444125     ZHar    T    G      0.5      1        2 
   7   chr7_13444125   Sample    T    G        0      0        2 
   7   chr7_13450364     AAsi    G    C        0      0        2 
   7   chr7_13450364     AKia    G    C        0      0        2 
   7   chr7_13450364     AOna    G    C        0      0        2 
   7   chr7_13450364     ASom    G    C        0      0        2 
   7   chr7_13450364     HCab    G    C        1      2        2 
   7   chr7_13450364     HPrz    G    C        1      2        2 
   7   chr7_13450364     ZBoe    G    C        0      0        2 
   7   chr7_13450364     ZGre    G    C        0      0        2 
   7   chr7_13450364     ZHar    G    C        0      0        2 
   7   chr7_13450364   Sample    G    C        0      0        2 
   7   chr7_13479429     AAsi    C    A        0      0        2 
   7   chr7_13479429     AKia    C    A        0      0        2 
   7   chr7_13479429     AOna    C    A        0      0        2 
   7   chr7_13479429     ASom    C    A        0      0        2 
   7   chr7_13479429     HCab    C    A        0      0        2 
   7   chr7_13479429     HPrz    C    A        0      0        2 
   7   chr7_13479429     ZBoe    C    A      0.5      1        2 
   7   chr7_13479429     ZGre    C    A        0      0        2 
   7   chr7_13479429     ZHar    C    A        0      0        2 
   7   chr7_13479429   Sample    C    A        0      0        2 
   7   chr7_13491018     AAsi    T    G        0      0        2 
   7   chr7_13491018     AKia    T    G        0      0        2 
   7   chr7_13491018     AOna    T    G      0.5      1        2 
   7   chr7_13491018     ASom    T    G        0      0        2 
   7   chr7_13491018     HCab    T    G        0      0        2 
   7   chr7_13491018     HPrz    T    G        0      0        2 
   7   chr7_13491018     ZBoe    T    G        0      0        2 
   7   chr7_13491018     ZGre    T    G        0      0        2 
   7   chr7_13491018     ZHar    T    G        0      0        2 
   7   chr7_13491018   Sample    T    G        0      0        2 
   7   chr7_13496917     AAsi    C    G        0      0        2 
   7   chr7_13496917     AKia    C    G        0      0        2 
   7   chr7_13496917     AOna    C    G        0      0        2 
   7   chr7_13496917     ASom    C    G        0      0        2 
   7   chr7_13496917     HCab    C    G        1      2        2 
   7   chr7_13496917     HPrz    C    G        1      2        2 
   7   chr7_13496917     ZBoe    C    G        0      0        2 
   7   chr7_13496917     ZGre    C    G        0      0        2 
   7   chr7_13496917     ZHar    C    G        0      0        2 
   7   chr7_13496917   Sample    C    G        0      0        2 
   7   chr7_13525072     AAsi    A    C      0.5      1        2 
   7   chr7_13525072     AKia    A    C        0      0        2 
   7   chr7_13525072     AOna    A    C        0      0        2 
   7   chr7_13525072     ASom    A    C        0      0        2 
   7   chr7_13525072     HCab    A    C        0      0        2 
   7   chr7_13525072     HPrz    A    C        0      0        2 
   7   chr7_13525072     ZBoe    A    C        0      0        2 
   7   chr7_13525072     ZGre    A    C        0      0        2 
   7   chr7_13525072     ZHar    A    C        0      0        2 
   7   chr7_13525072   Sample    A    C        1      2        2 
   7   chr7_13535222     AAsi    C    A        0      0        2 
   7   chr7_13535222     AKia    C    A        0      0        2 
   7   chr7_13535222     AOna    C    A        0      0        2 
   7   chr7_13535222     ASom    C    A        1      2        2 
   7   chr7_13535222     HCab    C    A        0      0        2 
   7   chr7_13535222     HPrz    C    A        0      0        2 
   7   chr7_13535222     ZBoe    C    A        0      0        2 
   7   chr7_13535222     ZGre    C    A        0      0        2 
   7   chr7_13535222     ZHar    C    A        0      0        2 
   7   chr7_13535222   Sample    C    A        0      0        2 
   7   chr7_13547407     AAsi    C    A        0      0        2 
   7   chr7_13547407     AKia    C    A      0.5      1        2 
   7   chr7_13547407     AOna    C    A        0      0        2 
   7   chr7_13547407     ASom    C    A        0      0        2 
   7   chr7_13547407     HCab    C    A        0      0        2 
   7   chr7_13547407     HPrz    C    A        0      0        2 
   7   chr7_13547407     ZBoe    C    A        0      0        2 
   7   chr7_13547407     ZGre    C    A        0      0        2 
   7   chr7_13547407     ZHar    C    A        0      0        2 
   7   chr7_13547407   Sample    C    A        0      0        2 
   7   chr7_13566181     AAsi    G    T        0      0        2 
   7   chr7_13566181     AKia    G    T        0      0        2 
   7   chr7_13566181     AOna    G    T        0      0        2 
   7   chr7_13566181     ASom    G    T        0      0        2 
   7   chr7_13566181     HCab    G    T        0      0        2 
   7   chr7_13566181     HPrz    G    T        0      0        2 
   7   chr7_13566181     ZBoe    G    T        0      0        2 
   7   chr7_13566181     ZGre    G    T        1      2        2 
   7   chr7_13566181     ZHar    G    T        0      0        2 
   7   chr7_13566181   Sample    G    T        0      0        2 
   7   chr7_13569444     AAsi    T    G        0      0        2 
   7   chr7_13569444     AKia    T    G        0      0        2 
   7   chr7_13569444     AOna    T    G      0.5      1        2 
   7   chr7_13569444     ASom    T    G        0      0        2 
   7   chr7_13569444     HCab    T    G        0      0        2 
   7   chr7_13569444     HPrz    T    G        0      0        2 
   7   chr7_13569444     ZBoe    T    G        0      0        2 
   7   chr7_13569444     ZGre    T    G        0      0        2 
   7   chr7_13569444     ZHar    T    G        0      0        2 
   7   chr7_13569444   Sample    T    G        0      0        2 
   7   chr7_13608176     AAsi    A    C        0      0        2 
   7   chr7_13608176     AKia    A    C      0.5      1        2 
   7   chr7_13608176     AOna    A    C        0      0        2 
   7   chr7_13608176     ASom    A    C        0      0        2 
   7   chr7_13608176     HCab    A    C        0      0        2 
   7   chr7_13608176     HPrz    A    C        0      0        2 
   7   chr7_13608176     ZBoe    A    C        0      0        2 
   7   chr7_13608176     ZGre    A    C        0      0        2 
   7   chr7_13608176     ZHar    A    C        0      0        2 
   7   chr7_13608176   Sample    A    C        0      0        2 
   7   chr7_13612556     AAsi    T    G        0      0        2 
   7   chr7_13612556     AKia    T    G        0      0        2 
   7   chr7_13612556     AOna    T    G        0      0        2 
   7   chr7_13612556     ASom    T    G        0      0        2 
   7   chr7_13612556     HCab    T    G        0      0        2 
   7   chr7_13612556     HPrz    T    G        0      0        2 
   7   chr7_13612556     ZBoe    T    G      0.5      1        2 
   7   chr7_13612556     ZGre    T    G        0      0        2 
   7   chr7_13612556     ZHar    T    G        0      0        2 
   7   chr7_13612556   Sample    T    G        0      0        2 
   7   chr7_13626627     AAsi    G    T        0      0        2 
   7   chr7_13626627     AKia    G    T      0.5      1        2 
   7   chr7_13626627     AOna    G    T        0      0        2 
   7   chr7_13626627     ASom    G    T        0      0        2 
   7   chr7_13626627     HCab    G    T        0      0        2 
   7   chr7_13626627     HPrz    G    T        0      0        2 
   7   chr7_13626627     ZBoe    G    T        0      0        2 
   7   chr7_13626627     ZGre    G    T        0      0        2 
   7   chr7_13626627     ZHar    G    T        0      0        2 
   7   chr7_13626627   Sample    G    T        0      0        2 
   7   chr7_13634716     AAsi    C    G        0      0        2 
   7   chr7_13634716     AKia    C    G        0      0        2 
   7   chr7_13634716     AOna    C    G        0      0        2 
   7   chr7_13634716     ASom    C    G        0      0        2 
   7   chr7_13634716     HCab    C    G        1      2        2 
   7   chr7_13634716     HPrz    C    G        1      2        2 
   7   chr7_13634716     ZBoe    C    G        0      0        2 
   7   chr7_13634716     ZGre    C    G        0      0        2 
   7   chr7_13634716     ZHar    C    G        0      0        2 
   7   chr7_13634716   Sample    C    G        0      0        2 
   7   chr7_13641016     AAsi    T    A        0      0        2 
   7   chr7_13641016     AKia    T    A        0      0        2 
   7   chr7_13641016     AOna    T    A      0.5      1        2 
   7   chr7_13641016     ASom    T    A        0      0        2 
   7   chr7_13641016     HCab    T    A        0      0        2 
   7   chr7_13641016     HPrz    T    A        0      0        2 
   7   chr7_13641016     ZBoe    T    A        0      0        2 
   7   chr7_13641016     ZGre    T    A        0      0        2 
   7   chr7_13641016     ZHar    T    A        0      0        2 
   7   chr7_13641016   Sample    T    A        0      0        2 
   7   chr7_13643637     AAsi    G    T        0      0        2 
   7   chr7_13643637     AKia    G    T        0      0        2 
   7   chr7_13643637     AOna    G    T        0      0        2 
   7   chr7_13643637     ASom    G    T        0      0        2 
   7   chr7_13643637     HCab    G    T        1      2        2 
   7   chr7_13643637     HPrz    G    T        1      2        2 
   7   chr7_13643637     ZBoe    G    T        0      0        2 
   7   chr7_13643637     ZGre    G    T        0      0        2 
   7   chr7_13643637     ZHar    G    T        0      0        2 
   7   chr7_13643637   Sample    G    T        0      0        2 
   7   chr7_13665220     AAsi    A    C        0      0        2 
   7   chr7_13665220     AKia    A    C        0      0        2 
   7   chr7_13665220     AOna    A    C        0      0        2 
   7   chr7_13665220     ASom    A    C        0      0        2 
   7   chr7_13665220     HCab    A    C        0      0        2 
   7   chr7_13665220     HPrz    A    C        0      0        2 
   7   chr7_13665220     ZBoe    A    C      0.5      1        2 
   7   chr7_13665220     ZGre    A    C        0      0        2 
   7   chr7_13665220     ZHar    A    C        0      0        2 
   7   chr7_13665220   Sample    A    C        0      0        2 
   7   chr7_13695379     AAsi    G    T        0      0        2 
   7   chr7_13695379     AKia    G    T        0      0        2 
   7   chr7_13695379     AOna    G    T        0      0        2 
   7   chr7_13695379     ASom    G    T        0      0        2 
   7   chr7_13695379     HCab    G    T      0.5      1        2 
   7   chr7_13695379     HPrz    G    T        0      0        2 
   7   chr7_13695379     ZBoe    G    T        0      0        2 
   7   chr7_13695379     ZGre    G    T        0      0        2 
   7   chr7_13695379     ZHar    G    T        0      0        2 
   7   chr7_13695379   Sample    G    T        0      0        2 
   7   chr7_13699971     AAsi    C    G        0      0        2 
   7   chr7_13699971     AKia    C    G        0      0        2 
   7   chr7_13699971     AOna    C    G        0      0        2 
   7   chr7_13699971     ASom    C    G        0      0        2 
   7   chr7_13699971     HCab    C    G      0.5      1        2 
   7   chr7_13699971     HPrz    C    G        0      0        2 
   7   chr7_13699971     ZBoe    C    G        0      0        2 
   7   chr7_13699971     ZGre    C    G        0      0        2 
   7   chr7_13699971     ZHar    C    G        0      0        2 
   7   chr7_13699971   Sample    C    G        0      0        2 
   7   chr7_13700801     AAsi    T    A        0      0        2 
   7   chr7_13700801     AKia    T    A        0      0        2 
   7   chr7_13700801     AOna    T    A        0      0        2 
   7   chr7_13700801     ASom    T    A        0      0        2 
   7   chr7_13700801     HCab    T    A        0      0        2 
   7   chr7_13700801     HPrz    T    A        0      0        2 
   7   chr7_13700801     ZBoe    T    A        0      0        2 
   7   chr7_13700801     ZGre    T    A        0      0        2 
   7   chr7_13700801     ZHar    T    A        1      2        2 
   7   chr7_13700801   Sample    T    A        0      0        2 
   7   chr7_13707133     AAsi    C    G        0      0        2 
   7   chr7_13707133     AKia    C    G        0      0        2 
   7   chr7_13707133     AOna    C    G        0      0        2 
   7   chr7_13707133     ASom    C    G        0      0        2 
   7   chr7_13707133     HCab    C    G        0      0        2 
   7   chr7_13707133     HPrz    C    G        0      0        2 
   7   chr7_13707133     ZBoe    C    G        0      0        2 
   7   chr7_13707133     ZGre    C    G        0      0        2 
   7   chr7_13707133     ZHar    C    G        1      2        2 
   7   chr7_13707133   Sample    C    G        0      0        2 
   7   chr7_13719272     AAsi    T    A        0      0        2 
   7   chr7_13719272     AKia    T    A        0      0        2 
   7   chr7_13719272     AOna    T    A        0      0        2 
   7   chr7_13719272     ASom    T    A        0      0        2 
   7   chr7_13719272     HCab    T    A        1      2        2 
   7   chr7_13719272     HPrz    T    A        1      2        2 
   7   chr7_13719272     ZBoe    T    A        0      0        2 
   7   chr7_13719272     ZGre    T    A        0      0        2 
   7   chr7_13719272     ZHar    T    A        0      0        2 
   7   chr7_13719272   Sample    T    A        0      0        2 
   7   chr7_13721233     AAsi    C    G        0      0        2 
   7   chr7_13721233     AKia    C    G        0      0        2 
   7   chr7_13721233     AOna    C    G        0      0        2 
   7   chr7_13721233     ASom    C    G        0      0        2 
   7   chr7_13721233     HCab    C    G        1      2        2 
   7   chr7_13721233     HPrz    C    G        1      2        2 
   7   chr7_13721233     ZBoe    C    G        0      0        2 
   7   chr7_13721233     ZGre    C    G        0      0        2 
   7   chr7_13721233     ZHar    C    G        0      0        2 
   7   chr7_13721233   Sample    C    G        0      0        2 
   7   chr7_13737323     AAsi    T    G        0      0        2 
   7   chr7_13737323     AKia    T    G        0      0        2 
   7   chr7_13737323     AOna    T    G        0      0        2 
   7   chr7_13737323     ASom    T    G        0      0        2 
   7   chr7_13737323     HCab    T    G        1      2        2 
   7   chr7_13737323     HPrz    T    G        1      2        2 
   7   chr7_13737323     ZBoe    T    G        0      0        2 
   7   chr7_13737323     ZGre    T    G        0      0        2 
   7   chr7_13737323     ZHar    T    G        0      0        2 
   7   chr7_13737323   Sample    T    G        0      0        2 
   7   chr7_13737368     AAsi    G    T        0      0        2 
   7   chr7_13737368     AKia    G    T        0      0        2 
   7   chr7_13737368     AOna    G    T        0      0        2 
   7   chr7_13737368     ASom    G    T        0      0        2 
   7   chr7_13737368     HCab    G    T      0.5      1        2 
   7   chr7_13737368     HPrz    G    T      0.5      1        2 
   7   chr7_13737368     ZBoe    G    T        0      0        2 
   7   chr7_13737368     ZGre    G    T        0      0        2 
   7   chr7_13737368     ZHar    G    T        0      0        2 
   7   chr7_13737368   Sample    G    T        0      0        2 
   7   chr7_13772914     AAsi    T    A        0      0        2 
   7   chr7_13772914     AKia    T    A        1      2        2 
   7   chr7_13772914     AOna    T    A        1      2        2 
   7   chr7_13772914     ASom    T    A        0      0        2 
   7   chr7_13772914     HCab    T    A        0      0        2 
   7   chr7_13772914     HPrz    T    A        0      0        2 
   7   chr7_13772914     ZBoe    T    A        0      0        2 
   7   chr7_13772914     ZGre    T    A        0      0        2 
   7   chr7_13772914     ZHar    T    A        0      0        2 
   7   chr7_13772914   Sample    T    A        0      0        2 
   7   chr7_13792443     AAsi    A    T        0      0        2 
   7   chr7_13792443     AKia    A    T        0      0        2 
   7   chr7_13792443     AOna    A    T        0      0        2 
   7   chr7_13792443     ASom    A    T        0      0        2 
   7   chr7_13792443     HCab    A    T        1      2        2 
   7   chr7_13792443     HPrz    A    T        1      2        2 
   7   chr7_13792443     ZBoe    A    T        0      0        2 
   7   chr7_13792443     ZGre    A    T        0      0        2 
   7   chr7_13792443     ZHar    A    T        0      0        2 
   7   chr7_13792443   Sample    A    T        0      0        2 
   7   chr7_13826546     AAsi    A    T        0      0        2 
   7   chr7_13826546     AKia    A    T        0      0        2 
   7   chr7_13826546     AOna    A    T        0      0        2 
   7   chr7_13826546     ASom    A    T        0      0        2 
   7   chr7_13826546     HCab    A    T        1      2        2 
   7   chr7_13826546     HPrz    A    T        1      2        2 
   7   chr7_13826546     ZBoe    A    T        0      0        2 
   7   chr7_13826546     ZGre    A    T        0      0        2 
   7   chr7_13826546     ZHar    A    T        0      0        2 
   7   chr7_13826546   Sample    A    T        0      0        2 
   7   chr7_13826812     AAsi    C    G        0      0        2 
   7   chr7_13826812     AKia    C    G        0      0        2 
   7   chr7_13826812     AOna    C    G        0      0        2 
   7   chr7_13826812     ASom    C    G        0      0        2 
   7   chr7_13826812     HCab    C    G        1      2        2 
   7   chr7_13826812     HPrz    C    G        1      2        2 
   7   chr7_13826812     ZBoe    C    G        0      0        2 
   7   chr7_13826812     ZGre    C    G        0      0        2 
   7   chr7_13826812     ZHar    C    G        0      0        2 
   7   chr7_13826812   Sample    C    G        0      0        2 
   7   chr7_13828519     AAsi    G    T        0      0        2 
   7   chr7_13828519     AKia    G    T        0      0        2 
   7   chr7_13828519     AOna    G    T        0      0        2 
   7   chr7_13828519     ASom    G    T        0      0        2 
   7   chr7_13828519     HCab    G    T      0.5      1        2 
   7   chr7_13828519     HPrz    G    T        0      0        2 
   7   chr7_13828519     ZBoe    G    T        0      0        2 
   7   chr7_13828519     ZGre    G    T        0      0        2 
   7   chr7_13828519     ZHar    G    T        0      0        2 
   7   chr7_13828519   Sample    G    T        0      0        2 
   7   chr7_13850363     AAsi    A    C        0      0        2 
   7   chr7_13850363     AKia    A    C        0      0        2 
   7   chr7_13850363     AOna    A    C        0      0        2 
   7   chr7_13850363     ASom    A    C        0      0        2 
   7   chr7_13850363     HCab    A    C        1      2        2 
   7   chr7_13850363     HPrz    A    C        1      2        2 
   7   chr7_13850363     ZBoe    A    C        0      0        2 
   7   chr7_13850363     ZGre    A    C        0      0        2 
   7   chr7_13850363     ZHar    A    C        0      0        2 
   7   chr7_13850363   Sample    A    C        0      0        2 
   7   chr7_13865682     AAsi    A    T        0      0        2 
   7   chr7_13865682     AKia    A    T        0      0        2 
   7   chr7_13865682     AOna    A    T        0      0        2 
   7   chr7_13865682     ASom    A    T        0      0        2 
   7   chr7_13865682     HCab    A    T        0      0        2 
   7   chr7_13865682     HPrz    A    T        0      0        2 
   7   chr7_13865682     ZBoe    A    T        0      0        2 
   7   chr7_13865682     ZGre    A    T        1      2        2 
   7   chr7_13865682     ZHar    A    T        0      0        2 
   7   chr7_13865682   Sample    A    T        0      0        2 
   7   chr7_13878274     AAsi    A    T      0.5      1        2 
   7   chr7_13878274     AKia    A    T        0      0        2 
   7   chr7_13878274     AOna    A    T        0      0        2 
   7   chr7_13878274     ASom    A    T        0      0        2 
   7   chr7_13878274     HCab    A    T        0      0        2 
   7   chr7_13878274     HPrz    A    T        0      0        2 
   7   chr7_13878274     ZBoe    A    T        0      0        2 
   7   chr7_13878274     ZGre    A    T        0      0        2 
   7   chr7_13878274     ZHar    A    T        0      0        2 
   7   chr7_13878274   Sample    A    T        0      0        2 
   7   chr7_13918202     AAsi    A    C        0      0        2 
   7   chr7_13918202     AKia    A    C        0      0        2 
   7   chr7_13918202     AOna    A    C        0      0        2 
   7   chr7_13918202     ASom    A    C        0      0        2 
   7   chr7_13918202     HCab    A    C        0      0        2 
   7   chr7_13918202     HPrz    A    C        0      0        2 
   7   chr7_13918202     ZBoe    A    C        0      0        2 
   7   chr7_13918202     ZGre    A    C        0      0        2 
   7   chr7_13918202     ZHar    A    C      0.5      1        2 
   7   chr7_13918202   Sample    A    C        0      0        2 
   7   chr7_13933483     AAsi    A    C        0      0        2 
   7   chr7_13933483     AKia    A    C        0      0        2 
   7   chr7_13933483     AOna    A    C        0      0        2 
   7   chr7_13933483     ASom    A    C        0      0        2 
   7   chr7_13933483     HCab    A    C        0      0        2 
   7   chr7_13933483     HPrz    A    C        0      0        2 
   7   chr7_13933483     ZBoe    A    C        1      2        2 
   7   chr7_13933483     ZGre    A    C        0      0        2 
   7   chr7_13933483     ZHar    A    C        0      0        2 
   7   chr7_13933483   Sample    A    C        0      0        2 
   7   chr7_13960740     AAsi    A    C        0      0        2 
   7   chr7_13960740     AKia    A    C        0      0        2 
   7   chr7_13960740     AOna    A    C        0      0        2 
   7   chr7_13960740     ASom    A    C        0      0        2 
   7   chr7_13960740     HCab    A    C        0      0        2 
   7   chr7_13960740     HPrz    A    C        0      0        2 
   7   chr7_13960740     ZBoe    A    C      0.5      1        2 
   7   chr7_13960740     ZGre    A    C        0      0        2 
   7   chr7_13960740     ZHar    A    C        0      0        2 
   7   chr7_13960740   Sample    A    C        0      0        2 
   7   chr7_13970938     AAsi    A    C        0      0        2 
   7   chr7_13970938     AKia    A    C        0      0        2 
   7   chr7_13970938     AOna    A    C        0      0        2 
   7   chr7_13970938     ASom    A    C        0      0        2 
   7   chr7_13970938     HCab    A    C        0      0        2 
   7   chr7_13970938     HPrz    A    C        0      0        2 
   7   chr7_13970938     ZBoe    A    C        0      0        2 
   7   chr7_13970938     ZGre    A    C      0.5      1        2 
   7   chr7_13970938     ZHar    A    C        0      0        2 
   7   chr7_13970938   Sample    A    C        0      0        2 
   7   chr7_13994229     AAsi    G    C        0      0        2 
   7   chr7_13994229     AKia    G    C        0      0        2 
   7   chr7_13994229     AOna    G    C        0      0        2 
   7   chr7_13994229     ASom    G    C        0      0        2 
   7   chr7_13994229     HCab    G    C      0.5      1        2 
   7   chr7_13994229     HPrz    G    C        0      0        2 
   7   chr7_13994229     ZBoe    G    C        0      0        2 
   7   chr7_13994229     ZGre    G    C        0      0        2 
   7   chr7_13994229     ZHar    G    C        0      0        2 
   7   chr7_13994229   Sample    G    C        0      0        2 
   7   chr7_14010368     AAsi    C    G        0      0        2 
   7   chr7_14010368     AKia    C    G        1      2        2 
   7   chr7_14010368     AOna    C    G        0      0        2 
   7   chr7_14010368     ASom    C    G        0      0        2 
   7   chr7_14010368     HCab    C    G        0      0        2 
   7   chr7_14010368     HPrz    C    G        0      0        2 
   7   chr7_14010368     ZBoe    C    G        0      0        2 
   7   chr7_14010368     ZGre    C    G        0      0        2 
   7   chr7_14010368     ZHar    C    G        0      0        2 
   7   chr7_14010368   Sample    C    G        0      0        2 
   7   chr7_14032195     AAsi    A    T        0      0        2 
   7   chr7_14032195     AKia    A    T        0      0        2 
   7   chr7_14032195     AOna    A    T        0      0        2 
   7   chr7_14032195     ASom    A    T        0      0        2 
   7   chr7_14032195     HCab    A    T        0      0        2 
   7   chr7_14032195     HPrz    A    T        0      0        2 
   7   chr7_14032195     ZBoe    A    T        0      0        2 
   7   chr7_14032195     ZGre    A    T      0.5      1        2 
   7   chr7_14032195     ZHar    A    T        0      0        2 
   7   chr7_14032195   Sample    A    T        0      0        2 
   7   chr7_14041479     AAsi    A    T        0      0        2 
   7   chr7_14041479     AKia    A    T        0      0        2 
   7   chr7_14041479     AOna    A    T        0      0        2 
   7   chr7_14041479     ASom    A    T        0      0        2 
   7   chr7_14041479     HCab    A    T        1      2        2 
   7   chr7_14041479     HPrz    A    T        1      2        2 
   7   chr7_14041479     ZBoe    A    T        0      0        2 
   7   chr7_14041479     ZGre    A    T        0      0        2 
   7   chr7_14041479     ZHar    A    T        0      0        2 
   7   chr7_14041479   Sample    A    T        0      0        2 
   7   chr7_14043539     AAsi    G    C        0      0        2 
   7   chr7_14043539     AKia    G    C        1      2        2 
   7   chr7_14043539     AOna    G    C        1      2        2 
   7   chr7_14043539     ASom    G    C        0      0        2 
   7   chr7_14043539     HCab    G    C        0      0        2 
   7   chr7_14043539     HPrz    G    C        0      0        2 
   7   chr7_14043539     ZBoe    G    C        0      0        2 
   7   chr7_14043539     ZGre    G    C        0      0        2 
   7   chr7_14043539     ZHar    G    C        0      0        2 
   7   chr7_14043539   Sample    G    C        0      0        2 
   7   chr7_14114006     AAsi    A    T        0      0        2 
   7   chr7_14114006     AKia    A    T      0.5      1        2 
   7   chr7_14114006     AOna    A    T        0      0        2 
   7   chr7_14114006     ASom    A    T        0      0        2 
   7   chr7_14114006     HCab    A    T        0      0        2 
   7   chr7_14114006     HPrz    A    T        0      0        2 
   7   chr7_14114006     ZBoe    A    T        0      0        2 
   7   chr7_14114006     ZGre    A    T        0      0        2 
   7   chr7_14114006     ZHar    A    T        0      0        2 
   7   chr7_14114006   Sample    A    T        0      0        2 
   7   chr7_14124885     AAsi    C    A        0      0        2 
   7   chr7_14124885     AKia    C    A        0      0        2 
   7   chr7_14124885     AOna    C    A        0      0        2 
   7   chr7_14124885     ASom    C    A        0      0        2 
   7   chr7_14124885     HCab    C    A        0      0        2 
   7   chr7_14124885     HPrz    C    A        0      0        2 
   7   chr7_14124885     ZBoe    C    A      0.5      1        2 
   7   chr7_14124885     ZGre    C    A        0      0        2 
   7   chr7_14124885     ZHar    C    A        0      0        2 
   7   chr7_14124885   Sample    C    A        0      0        2 
   7   chr7_14136721     AAsi    G    C        0      0        2 
   7   chr7_14136721     AKia    G    C        0      0        2 
   7   chr7_14136721     AOna    G    C        0      0        2 
   7   chr7_14136721     ASom    G    C        0      0        2 
   7   chr7_14136721     HCab    G    C        0      0        2 
   7   chr7_14136721     HPrz    G    C      0.5      1        2 
   7   chr7_14136721     ZBoe    G    C        0      0        2 
   7   chr7_14136721     ZGre    G    C        0      0        2 
   7   chr7_14136721     ZHar    G    C        0      0        2 
   7   chr7_14136721   Sample    G    C        0      0        2 
   7   chr7_14140618     AAsi    A    T        0      0        2 
   7   chr7_14140618     AKia    A    T        0      0        2 
   7   chr7_14140618     AOna    A    T        0      0        2 
   7   chr7_14140618     ASom    A    T        0      0        2 
   7   chr7_14140618     HCab    A    T        0      0        2 
   7   chr7_14140618     HPrz    A    T      0.5      1        2 
   7   chr7_14140618     ZBoe    A    T        0      0        2 
   7   chr7_14140618     ZGre    A    T        0      0        2 
   7   chr7_14140618     ZHar    A    T        0      0        2 
   7   chr7_14140618   Sample    A    T        0      0        2 
   7   chr7_14166974     AAsi    G    C        0      0        2 
   7   chr7_14166974     AKia    G    C        0      0        2 
   7   chr7_14166974     AOna    G    C        0      0        2 
   7   chr7_14166974     ASom    G    C        0      0        2 
   7   chr7_14166974     HCab    G    C      0.5      1        2 
   7   chr7_14166974     HPrz    G    C        0      0        2 
   7   chr7_14166974     ZBoe    G    C        0      0        2 
   7   chr7_14166974     ZGre    G    C        0      0        2 
   7   chr7_14166974     ZHar    G    C        0      0        2 
   7   chr7_14166974   Sample    G    C        0      0        2 
   7   chr7_14172406     AAsi    T    G        0      0        2 
   7   chr7_14172406     AKia    T    G        1      2        2 
   7   chr7_14172406     AOna    T    G        0      0        2 
   7   chr7_14172406     ASom    T    G        0      0        2 
   7   chr7_14172406     HCab    T    G        0      0        2 
   7   chr7_14172406     HPrz    T    G        0      0        2 
   7   chr7_14172406     ZBoe    T    G        0      0        2 
   7   chr7_14172406     ZGre    T    G        0      0        2 
   7   chr7_14172406     ZHar    T    G        0      0        2 
   7   chr7_14172406   Sample    T    G        0      0        2 
   7   chr7_14194777     AAsi    A    T        0      0        2 
   7   chr7_14194777     AKia    A    T        0      0        2 
   7   chr7_14194777     AOna    A    T        0      0        2 
   7   chr7_14194777     ASom    A    T        0      0        2 
   7   chr7_14194777     HCab    A    T        1      2        2 
   7   chr7_14194777     HPrz    A    T        1      2        2 
   7   chr7_14194777     ZBoe    A    T        0      0        2 
   7   chr7_14194777     ZGre    A    T        0      0        2 
   7   chr7_14194777     ZHar    A    T        0      0        2 
   7   chr7_14194777   Sample    A    T        0      0        2 
   7   chr7_14221354     AAsi    G    T        0      0        2 
   7   chr7_14221354     AKia    G    T        0      0        2 
   7   chr7_14221354     AOna    G    T        0      0        2 
   7   chr7_14221354     ASom    G    T        0      0        2 
   7   chr7_14221354     HCab    G    T        0      0        2 
   7   chr7_14221354     HPrz    G    T        0      0        2 
   7   chr7_14221354     ZBoe    G    T      0.5      1        2 
   7   chr7_14221354     ZGre    G    T        0      0        2 
   7   chr7_14221354     ZHar    G    T        0      0        2 
   7   chr7_14221354   Sample    G    T        0      0        2 
   7   chr7_14239464     AAsi    T    A      0.5      1        2 
   7   chr7_14239464     AKia    T    A        0      0        2 
   7   chr7_14239464     AOna    T    A        0      0        2 
   7   chr7_14239464     ASom    T    A        0      0        2 
   7   chr7_14239464     HCab    T    A        0      0        2 
   7   chr7_14239464     HPrz    T    A        0      0        2 
   7   chr7_14239464     ZBoe    T    A        0      0        2 
   7   chr7_14239464     ZGre    T    A        0      0        2 
   7   chr7_14239464     ZHar    T    A        0      0        2 
   7   chr7_14239464   Sample    T    A        0      0        2 
   7   chr7_14242633     AAsi    A    C        0      0        2 
   7   chr7_14242633     AKia    A    C        0      0        2 
   7   chr7_14242633     AOna    A    C        0      0        2 
   7   chr7_14242633     ASom    A    C        0      0        2 
   7   chr7_14242633     HCab    A    C        1      2        2 
   7   chr7_14242633     HPrz    A    C        1      2        2 
   7   chr7_14242633     ZBoe    A    C        0      0        2 
   7   chr7_14242633     ZGre    A    C        0      0        2 
   7   chr7_14242633     ZHar    A    C        0      0        2 
```
