## Supplementary File 7. Zonkey (Schubert et al. 2017) report for donkey specimen Ancient7. for "No genetic evidence yet for hinnies at Mazongshan (400-160 BCE), northwestern China": excl_ts.frq.strat (part 31 of 92)

```
   7   chr7_14242633   Sample    A    C        0      0        2 
   7   chr7_14280213     AAsi    C    A        0      0        2 
   7   chr7_14280213     AKia    C    A        0      0        2 
   7   chr7_14280213     AOna    C    A        0      0        2 
   7   chr7_14280213     ASom    C    A        0      0        2 
   7   chr7_14280213     HCab    C    A        1      2        2 
   7   chr7_14280213     HPrz    C    A        1      2        2 
   7   chr7_14280213     ZBoe    C    A        0      0        2 
   7   chr7_14280213     ZGre    C    A        0      0        2 
   7   chr7_14280213     ZHar    C    A        0      0        2 
   7   chr7_14280213   Sample    C    A        0      0        2 
   7   chr7_14280729     AAsi    T    G        0      0        2 
   7   chr7_14280729     AKia    T    G        0      0        2 
   7   chr7_14280729     AOna    T    G        0      0        2 
   7   chr7_14280729     ASom    T    G        0      0        2 
   7   chr7_14280729     HCab    T    G      0.5      1        2 
   7   chr7_14280729     HPrz    T    G      0.5      1        2 
   7   chr7_14280729     ZBoe    T    G        0      0        2 
   7   chr7_14280729     ZGre    T    G        0      0        2 
   7   chr7_14280729     ZHar    T    G        0      0        2 
   7   chr7_14280729   Sample    T    G        0      0        2 
   7   chr7_14316066     AAsi    G    T        0      0        2 
   7   chr7_14316066     AKia    G    T        0      0        2 
   7   chr7_14316066     AOna    G    T        1      2        2 
   7   chr7_14316066     ASom    G    T        0      0        2 
   7   chr7_14316066     HCab    G    T        0      0        2 
   7   chr7_14316066     HPrz    G    T        0      0        2 
   7   chr7_14316066     ZBoe    G    T        0      0        2 
   7   chr7_14316066     ZGre    G    T        0      0        2 
   7   chr7_14316066     ZHar    G    T        0      0        2 
   7   chr7_14316066   Sample    G    T        0      0        2 
   7   chr7_14317763     AAsi    T    A        0      0        2 
   7   chr7_14317763     AKia    T    A        0      0        2 
   7   chr7_14317763     AOna    T    A        0      0        2 
   7   chr7_14317763     ASom    T    A        0      0        2 
   7   chr7_14317763     HCab    T    A      0.5      1        2 
   7   chr7_14317763     HPrz    T    A      0.5      1        2 
   7   chr7_14317763     ZBoe    T    A        0      0        2 
   7   chr7_14317763     ZGre    T    A        0      0        2 
   7   chr7_14317763     ZHar    T    A        0      0        2 
   7   chr7_14317763   Sample    T    A        0      0        2 
   7   chr7_14356820     AAsi    A    T        0      0        2 
   7   chr7_14356820     AKia    A    T        0      0        2 
   7   chr7_14356820     AOna    A    T        0      0        2 
   7   chr7_14356820     ASom    A    T        0      0        2 
   7   chr7_14356820     HCab    A    T        0      0        2 
   7   chr7_14356820     HPrz    A    T        0      0        2 
   7   chr7_14356820     ZBoe    A    T      0.5      1        2 
   7   chr7_14356820     ZGre    A    T        0      0        2 
   7   chr7_14356820     ZHar    A    T        0      0        2 
   7   chr7_14356820   Sample    A    T        0      0        2 
   7   chr7_14369119     AAsi    G    C        0      0        2 
   7   chr7_14369119     AKia    G    C        0      0        2 
   7   chr7_14369119     AOna    G    C        0      0        2 
   7   chr7_14369119     ASom    G    C        0      0        2 
   7   chr7_14369119     HCab    G    C        1      2        2 
   7   chr7_14369119     HPrz    G    C        1      2        2 
   7   chr7_14369119     ZBoe    G    C        0      0        2 
   7   chr7_14369119     ZGre    G    C        0      0        2 
   7   chr7_14369119     ZHar    G    C        0      0        2 
   7   chr7_14369119   Sample    G    C        0      0        2 
   7   chr7_14376664     AAsi    C    G        0      0        2 
   7   chr7_14376664     AKia    C    G      0.5      1        2 
   7   chr7_14376664     AOna    C    G        1      2        2 
   7   chr7_14376664     ASom    C    G        0      0        2 
   7   chr7_14376664     HCab    C    G        0      0        2 
   7   chr7_14376664     HPrz    C    G        0      0        2 
   7   chr7_14376664     ZBoe    C    G        0      0        2 
   7   chr7_14376664     ZGre    C    G        1      2        2 
   7   chr7_14376664     ZHar    C    G        1      2        2 
   7   chr7_14376664   Sample    C    G        0      0        2 
   7   chr7_14386672     AAsi    T    A        0      0        2 
   7   chr7_14386672     AKia    T    A        0      0        2 
   7   chr7_14386672     AOna    T    A        0      0        2 
   7   chr7_14386672     ASom    T    A        0      0        2 
   7   chr7_14386672     HCab    T    A        1      2        2 
   7   chr7_14386672     HPrz    T    A        1      2        2 
   7   chr7_14386672     ZBoe    T    A        0      0        2 
   7   chr7_14386672     ZGre    T    A        0      0        2 
   7   chr7_14386672     ZHar    T    A        0      0        2 
   7   chr7_14386672   Sample    T    A        0      0        2 
   7   chr7_14410180     AAsi    C    G        0      0        2 
   7   chr7_14410180     AKia    C    G        0      0        2 
   7   chr7_14410180     AOna    C    G        0      0        2 
   7   chr7_14410180     ASom    C    G        0      0        2 
   7   chr7_14410180     HCab    C    G        1      2        2 
   7   chr7_14410180     HPrz    C    G        1      2        2 
   7   chr7_14410180     ZBoe    C    G        0      0        2 
   7   chr7_14410180     ZGre    C    G        0      0        2 
   7   chr7_14410180     ZHar    C    G        0      0        2 
   7   chr7_14410180   Sample    C    G        0      0        2 
   7   chr7_14443815     AAsi    A    T        0      0        2 
   7   chr7_14443815     AKia    A    T        0      0        2 
   7   chr7_14443815     AOna    A    T        0      0        2 
   7   chr7_14443815     ASom    A    T        0      0        2 
   7   chr7_14443815     HCab    A    T      0.5      1        2 
   7   chr7_14443815     HPrz    A    T        0      0        2 
   7   chr7_14443815     ZBoe    A    T        0      0        2 
   7   chr7_14443815     ZGre    A    T        0      0        2 
   7   chr7_14443815     ZHar    A    T        0      0        2 
   7   chr7_14443815   Sample    A    T        0      0        2 
   7   chr7_14460364     AAsi    A    C      0.5      1        2 
   7   chr7_14460364     AKia    A    C        0      0        2 
   7   chr7_14460364     AOna    A    C        1      2        2 
   7   chr7_14460364     ASom    A    C        1      2        2 
   7   chr7_14460364     HCab    A    C        0      0        2 
   7   chr7_14460364     HPrz    A    C        0      0        2 
   7   chr7_14460364     ZBoe    A    C        0      0        2 
   7   chr7_14460364     ZGre    A    C        0      0        2 
   7   chr7_14460364     ZHar    A    C        0      0        2 
   7   chr7_14460364   Sample    A    C        0      0        2 
   7   chr7_14473761     AAsi    A    T        0      0        2 
   7   chr7_14473761     AKia    A    T        0      0        2 
   7   chr7_14473761     AOna    A    T        0      0        2 
   7   chr7_14473761     ASom    A    T        0      0        2 
   7   chr7_14473761     HCab    A    T        1      2        2 
   7   chr7_14473761     HPrz    A    T        1      2        2 
   7   chr7_14473761     ZBoe    A    T        0      0        2 
   7   chr7_14473761     ZGre    A    T        0      0        2 
   7   chr7_14473761     ZHar    A    T        0      0        2 
   7   chr7_14473761   Sample    A    T        0      0        2 
   7   chr7_14477634     AAsi    G    C        0      0        2 
   7   chr7_14477634     AKia    G    C        0      0        2 
   7   chr7_14477634     AOna    G    C        0      0        2 
   7   chr7_14477634     ASom    G    C        1      2        2 
   7   chr7_14477634     HCab    G    C        0      0        2 
   7   chr7_14477634     HPrz    G    C        0      0        2 
   7   chr7_14477634     ZBoe    G    C        0      0        2 
   7   chr7_14477634     ZGre    G    C        0      0        2 
   7   chr7_14477634     ZHar    G    C        0      0        2 
   7   chr7_14477634   Sample    G    C        0      0        2 
   7   chr7_14479057     AAsi    C    G        0      0        2 
   7   chr7_14479057     AKia    C    G        0      0        2 
   7   chr7_14479057     AOna    C    G        0      0        2 
   7   chr7_14479057     ASom    C    G        0      0        2 
   7   chr7_14479057     HCab    C    G        1      2        2 
   7   chr7_14479057     HPrz    C    G        1      2        2 
   7   chr7_14479057     ZBoe    C    G        0      0        2 
   7   chr7_14479057     ZGre    C    G        0      0        2 
   7   chr7_14479057     ZHar    C    G        0      0        2 
   7   chr7_14479057   Sample    C    G        0      0        2 
   7   chr7_14490487     AAsi    G    C        0      0        2 
   7   chr7_14490487     AKia    G    C        0      0        2 
   7   chr7_14490487     AOna    G    C        0      0        2 
   7   chr7_14490487     ASom    G    C        0      0        2 
   7   chr7_14490487     HCab    G    C        1      2        2 
   7   chr7_14490487     HPrz    G    C        1      2        2 
   7   chr7_14490487     ZBoe    G    C        0      0        2 
   7   chr7_14490487     ZGre    G    C        0      0        2 
   7   chr7_14490487     ZHar    G    C        0      0        2 
   7   chr7_14490487   Sample    G    C        0      0        2 
   7   chr7_14492186     AAsi    A    T        0      0        2 
   7   chr7_14492186     AKia    A    T      0.5      1        2 
   7   chr7_14492186     AOna    A    T        1      2        2 
   7   chr7_14492186     ASom    A    T        0      0        2 
   7   chr7_14492186     HCab    A    T        0      0        2 
   7   chr7_14492186     HPrz    A    T        0      0        2 
   7   chr7_14492186     ZBoe    A    T        0      0        2 
   7   chr7_14492186     ZGre    A    T        0      0        2 
   7   chr7_14492186     ZHar    A    T        0      0        2 
   7   chr7_14492186   Sample    A    T        0      0        2 
   7   chr7_14508739     AAsi    G    C        1      2        2 
   7   chr7_14508739     AKia    G    C      0.5      1        2 
   7   chr7_14508739     AOna    G    C        0      0        2 
   7   chr7_14508739     ASom    G    C        1      2        2 
   7   chr7_14508739     HCab    G    C        0      0        2 
   7   chr7_14508739     HPrz    G    C        0      0        2 
   7   chr7_14508739     ZBoe    G    C        0      0        2 
   7   chr7_14508739     ZGre    G    C        0      0        2 
   7   chr7_14508739     ZHar    G    C        0      0        2 
   7   chr7_14508739   Sample    G    C        1      2        2 
   7   chr7_14528606     AAsi    A    C        0      0        2 
   7   chr7_14528606     AKia    A    C        0      0        2 
   7   chr7_14528606     AOna    A    C        0      0        2 
   7   chr7_14528606     ASom    A    C        0      0        2 
   7   chr7_14528606     HCab    A    C        0      0        2 
   7   chr7_14528606     HPrz    A    C        0      0        2 
   7   chr7_14528606     ZBoe    A    C        0      0        2 
   7   chr7_14528606     ZGre    A    C        1      2        2 
   7   chr7_14528606     ZHar    A    C        0      0        2 
   7   chr7_14528606   Sample    A    C        0      0        2 
   7   chr7_14529044     AAsi    T    G        0      0        2 
   7   chr7_14529044     AKia    T    G        0      0        2 
   7   chr7_14529044     AOna    T    G        0      0        2 
   7   chr7_14529044     ASom    T    G        0      0        2 
   7   chr7_14529044     HCab    T    G        0      0        2 
   7   chr7_14529044     HPrz    T    G        0      0        2 
   7   chr7_14529044     ZBoe    T    G        0      0        2 
   7   chr7_14529044     ZGre    T    G        0      0        2 
   7   chr7_14529044     ZHar    T    G      0.5      1        2 
   7   chr7_14529044   Sample    T    G        0      0        2 
   7   chr7_14529809     AAsi    A    C        0      0        2 
   7   chr7_14529809     AKia    A    C        0      0        2 
   7   chr7_14529809     AOna    A    C        0      0        2 
   7   chr7_14529809     ASom    A    C        0      0        2 
   7   chr7_14529809     HCab    A    C        0      0        2 
   7   chr7_14529809     HPrz    A    C        0      0        2 
   7   chr7_14529809     ZBoe    A    C        0      0        2 
   7   chr7_14529809     ZGre    A    C        0      0        2 
   7   chr7_14529809     ZHar    A    C      0.5      1        2 
   7   chr7_14529809   Sample    A    C        0      0        2 
   7   chr7_14538802     AAsi    C    G        0      0        2 
   7   chr7_14538802     AKia    C    G        0      0        2 
   7   chr7_14538802     AOna    C    G        0      0        2 
   7   chr7_14538802     ASom    C    G        1      2        2 
   7   chr7_14538802     HCab    C    G        0      0        2 
   7   chr7_14538802     HPrz    C    G        0      0        2 
   7   chr7_14538802     ZBoe    C    G        0      0        2 
   7   chr7_14538802     ZGre    C    G        0      0        2 
   7   chr7_14538802     ZHar    C    G        0      0        2 
   7   chr7_14538802   Sample    C    G        0      0        2 
   7   chr7_14540822     AAsi    T    A        0      0        2 
   7   chr7_14540822     AKia    T    A      0.5      1        2 
   7   chr7_14540822     AOna    T    A        0      0        2 
   7   chr7_14540822     ASom    T    A        0      0        2 
   7   chr7_14540822     HCab    T    A        0      0        2 
   7   chr7_14540822     HPrz    T    A        0      0        2 
   7   chr7_14540822     ZBoe    T    A        0      0        2 
   7   chr7_14540822     ZGre    T    A        0      0        2 
   7   chr7_14540822     ZHar    T    A        0      0        2 
   7   chr7_14540822   Sample    T    A        0      0        2 
   7   chr7_14579105     AAsi    G    C        0      0        2 
   7   chr7_14579105     AKia    G    C        0      0        2 
   7   chr7_14579105     AOna    G    C        0      0        2 
   7   chr7_14579105     ASom    G    C        0      0        2 
   7   chr7_14579105     HCab    G    C        0      0        2 
   7   chr7_14579105     HPrz    G    C        0      0        2 
   7   chr7_14579105     ZBoe    G    C        1      2        2 
   7   chr7_14579105     ZGre    G    C        0      0        2 
   7   chr7_14579105     ZHar    G    C        0      0        2 
   7   chr7_14579105   Sample    G    C        0      0        2 
   7   chr7_14601402     AAsi    C    G        0      0        2 
   7   chr7_14601402     AKia    C    G        0      0        2 
   7   chr7_14601402     AOna    C    G        1      2        2 
   7   chr7_14601402     ASom    C    G        0      0        2 
   7   chr7_14601402     HCab    C    G        0      0        2 
   7   chr7_14601402     HPrz    C    G        0      0        2 
   7   chr7_14601402     ZBoe    C    G        0      0        2 
   7   chr7_14601402     ZGre    C    G        0      0        2 
   7   chr7_14601402     ZHar    C    G        0      0        2 
   7   chr7_14601402   Sample    C    G        0      0        2 
   7   chr7_14603324     AAsi    A    T        0      0        2 
   7   chr7_14603324     AKia    A    T        0      0        2 
   7   chr7_14603324     AOna    A    T        0      0        2 
   7   chr7_14603324     ASom    A    T        0      0        2 
   7   chr7_14603324     HCab    A    T      0.5      1        2 
   7   chr7_14603324     HPrz    A    T        0      0        2 
   7   chr7_14603324     ZBoe    A    T        0      0        2 
   7   chr7_14603324     ZGre    A    T        0      0        2 
   7   chr7_14603324     ZHar    A    T        0      0        2 
   7   chr7_14603324   Sample    A    T        0      0        2 
   7   chr7_14613156     AAsi    G    T        0      0        2 
   7   chr7_14613156     AKia    G    T        0      0        2 
   7   chr7_14613156     AOna    G    T        0      0        2 
   7   chr7_14613156     ASom    G    T        0      0        2 
   7   chr7_14613156     HCab    G    T        0      0        2 
   7   chr7_14613156     HPrz    G    T        0      0        2 
   7   chr7_14613156     ZBoe    G    T      0.5      1        2 
   7   chr7_14613156     ZGre    G    T        0      0        2 
   7   chr7_14613156     ZHar    G    T        0      0        2 
   7   chr7_14613156   Sample    G    T        0      0        2 
   7   chr7_14620033     AAsi    C    G        0      0        2 
   7   chr7_14620033     AKia    C    G        0      0        2 
   7   chr7_14620033     AOna    C    G        1      2        2 
   7   chr7_14620033     ASom    C    G        0      0        2 
   7   chr7_14620033     HCab    C    G        0      0        2 
   7   chr7_14620033     HPrz    C    G        0      0        2 
   7   chr7_14620033     ZBoe    C    G        0      0        2 
   7   chr7_14620033     ZGre    C    G        0      0        2 
   7   chr7_14620033     ZHar    C    G        0      0        2 
   7   chr7_14620033   Sample    C    G        0      0        2 
   7   chr7_14661788     AAsi    T    G        0      0        2 
   7   chr7_14661788     AKia    T    G        0      0        2 
   7   chr7_14661788     AOna    T    G        0      0        2 
   7   chr7_14661788     ASom    T    G        0      0        2 
   7   chr7_14661788     HCab    T    G        0      0        2 
   7   chr7_14661788     HPrz    T    G        0      0        2 
   7   chr7_14661788     ZBoe    T    G        0      0        2 
   7   chr7_14661788     ZGre    T    G        0      0        2 
   7   chr7_14661788     ZHar    T    G        1      2        2 
   7   chr7_14661788   Sample    T    G        0      0        2 
   7   chr7_14688745     AAsi    G    T        0      0        2 
   7   chr7_14688745     AKia    G    T        0      0        2 
   7   chr7_14688745     AOna    G    T        0      0        2 
   7   chr7_14688745     ASom    G    T        0      0        2 
   7   chr7_14688745     HCab    G    T      0.5      1        2 
   7   chr7_14688745     HPrz    G    T        0      0        2 
   7   chr7_14688745     ZBoe    G    T        0      0        2 
   7   chr7_14688745     ZGre    G    T        0      0        2 
   7   chr7_14688745     ZHar    G    T        0      0        2 
   7   chr7_14688745   Sample    G    T        0      0        2 
   7   chr7_14700275     AAsi    C    A        0      0        2 
   7   chr7_14700275     AKia    C    A        0      0        2 
   7   chr7_14700275     AOna    C    A        0      0        2 
   7   chr7_14700275     ASom    C    A        0      0        2 
   7   chr7_14700275     HCab    C    A        0      0        2 
   7   chr7_14700275     HPrz    C    A        0      0        2 
   7   chr7_14700275     ZBoe    C    A        0      0        2 
   7   chr7_14700275     ZGre    C    A        0      0        2 
   7   chr7_14700275     ZHar    C    A        1      2        2 
   7   chr7_14700275   Sample    C    A        0      0        2 
   7   chr7_14765857     AAsi    C    A        0      0        2 
   7   chr7_14765857     AKia    C    A        0      0        2 
   7   chr7_14765857     AOna    C    A        0      0        2 
   7   chr7_14765857     ASom    C    A        0      0        2 
   7   chr7_14765857     HCab    C    A        0      0        2 
   7   chr7_14765857     HPrz    C    A        0      0        2 
   7   chr7_14765857     ZBoe    C    A        0      0        2 
   7   chr7_14765857     ZGre    C    A        0      0        2 
   7   chr7_14765857     ZHar    C    A        1      2        2 
   7   chr7_14765857   Sample    C    A        0      0        2 
   7   chr7_14769595     AAsi    A    T        0      0        2 
   7   chr7_14769595     AKia    A    T        0      0        2 
   7   chr7_14769595     AOna    A    T        0      0        2 
   7   chr7_14769595     ASom    A    T        0      0        2 
   7   chr7_14769595     HCab    A    T        0      0        2 
   7   chr7_14769595     HPrz    A    T        0      0        2 
   7   chr7_14769595     ZBoe    A    T        0      0        2 
   7   chr7_14769595     ZGre    A    T        1      2        2 
   7   chr7_14769595     ZHar    A    T        0      0        2 
   7   chr7_14769595   Sample    A    T        0      0        2 
   7   chr7_14780493     AAsi    A    C        0      0        2 
   7   chr7_14780493     AKia    A    C        0      0        2 
   7   chr7_14780493     AOna    A    C        0      0        2 
   7   chr7_14780493     ASom    A    C        0      0        2 
   7   chr7_14780493     HCab    A    C        1      2        2 
   7   chr7_14780493     HPrz    A    C        1      2        2 
   7   chr7_14780493     ZBoe    A    C        0      0        2 
   7   chr7_14780493     ZGre    A    C        0      0        2 
   7   chr7_14780493     ZHar    A    C        0      0        2 
   7   chr7_14780493   Sample    A    C        0      0        2 
   7   chr7_14821421     AAsi    G    T        0      0        2 
   7   chr7_14821421     AKia    G    T        0      0        2 
   7   chr7_14821421     AOna    G    T        0      0        2 
   7   chr7_14821421     ASom    G    T        0      0        2 
   7   chr7_14821421     HCab    G    T        0      0        2 
   7   chr7_14821421     HPrz    G    T        0      0        2 
   7   chr7_14821421     ZBoe    G    T        1      2        2 
   7   chr7_14821421     ZGre    G    T        1      2        2 
   7   chr7_14821421     ZHar    G    T        1      2        2 
   7   chr7_14821421   Sample    G    T        0      0        2 
   7   chr7_14840630     AAsi    C    A        1      2        2 
   7   chr7_14840630     AKia    C    A        0      0        2 
   7   chr7_14840630     AOna    C    A        0      0        2 
   7   chr7_14840630     ASom    C    A        0      0        2 
   7   chr7_14840630     HCab    C    A        0      0        2 
   7   chr7_14840630     HPrz    C    A        0      0        2 
   7   chr7_14840630     ZBoe    C    A        0      0        2 
   7   chr7_14840630     ZGre    C    A        0      0        2 
   7   chr7_14840630     ZHar    C    A        0      0        2 
   7   chr7_14840630   Sample    C    A        0      0        2 
   7   chr7_14843604     AAsi    C    A        0      0        2 
   7   chr7_14843604     AKia    C    A        0      0        2 
   7   chr7_14843604     AOna    C    A        0      0        2 
   7   chr7_14843604     ASom    C    A        0      0        2 
   7   chr7_14843604     HCab    C    A        0      0        2 
   7   chr7_14843604     HPrz    C    A      0.5      1        2 
   7   chr7_14843604     ZBoe    C    A        0      0        2 
   7   chr7_14843604     ZGre    C    A        0      0        2 
   7   chr7_14843604     ZHar    C    A        0      0        2 
   7   chr7_14843604   Sample    C    A        0      0        2 
   7   chr7_14851567     AAsi    G    C        0      0        2 
   7   chr7_14851567     AKia    G    C        0      0        2 
   7   chr7_14851567     AOna    G    C        1      2        2 
   7   chr7_14851567     ASom    G    C        0      0        2 
   7   chr7_14851567     HCab    G    C        0      0        2 
   7   chr7_14851567     HPrz    G    C        0      0        2 
   7   chr7_14851567     ZBoe    G    C        0      0        2 
   7   chr7_14851567     ZGre    G    C        0      0        2 
   7   chr7_14851567     ZHar    G    C        0      0        2 
   7   chr7_14851567   Sample    G    C        0      0        2 
   7   chr7_14890672     AAsi    C    A        0      0        2 
   7   chr7_14890672     AKia    C    A        0      0        2 
   7   chr7_14890672     AOna    C    A        1      2        2 
   7   chr7_14890672     ASom    C    A        0      0        2 
   7   chr7_14890672     HCab    C    A        0      0        2 
   7   chr7_14890672     HPrz    C    A        0      0        2 
   7   chr7_14890672     ZBoe    C    A        0      0        2 
   7   chr7_14890672     ZGre    C    A        0      0        2 
   7   chr7_14890672     ZHar    C    A        0      0        2 
   7   chr7_14890672   Sample    C    A        0      0        2 
   7   chr7_14906625     AAsi    T    G        1      2        2 
   7   chr7_14906625     AKia    T    G        0      0        2 
   7   chr7_14906625     AOna    T    G        0      0        2 
   7   chr7_14906625     ASom    T    G        1      2        2 
   7   chr7_14906625     HCab    T    G        0      0        2 
   7   chr7_14906625     HPrz    T    G        0      0        2 
   7   chr7_14906625     ZBoe    T    G        0      0        2 
   7   chr7_14906625     ZGre    T    G        0      0        2 
   7   chr7_14906625     ZHar    T    G        0      0        2 
   7   chr7_14906625   Sample    T    G        1      2        2 
   7   chr7_14912785     AAsi    G    T        0      0        2 
   7   chr7_14912785     AKia    G    T        0      0        2 
   7   chr7_14912785     AOna    G    T        0      0        2 
   7   chr7_14912785     ASom    G    T        0      0        2 
   7   chr7_14912785     HCab    G    T        1      2        2 
   7   chr7_14912785     HPrz    G    T        1      2        2 
   7   chr7_14912785     ZBoe    G    T        0      0        2 
   7   chr7_14912785     ZGre    G    T        0      0        2 
   7   chr7_14912785     ZHar    G    T        0      0        2 
   7   chr7_14912785   Sample    G    T        0      0        2 
   7   chr7_14921606     AAsi    T    A        0      0        2 
   7   chr7_14921606     AKia    T    A        0      0        2 
   7   chr7_14921606     AOna    T    A        0      0        2 
   7   chr7_14921606     ASom    T    A        0      0        2 
   7   chr7_14921606     HCab    T    A        0      0        2 
   7   chr7_14921606     HPrz    T    A        0      0        2 
   7   chr7_14921606     ZBoe    T    A        0      0        2 
   7   chr7_14921606     ZGre    T    A        0      0        2 
   7   chr7_14921606     ZHar    T    A        1      2        2 
   7   chr7_14921606   Sample    T    A        0      0        2 
   7   chr7_14952890     AAsi    A    C        0      0        2 
   7   chr7_14952890     AKia    A    C        0      0        2 
   7   chr7_14952890     AOna    A    C        0      0        2 
   7   chr7_14952890     ASom    A    C        0      0        2 
   7   chr7_14952890     HCab    A    C        0      0        2 
   7   chr7_14952890     HPrz    A    C        0      0        2 
   7   chr7_14952890     ZBoe    A    C        0      0        2 
   7   chr7_14952890     ZGre    A    C        0      0        2 
   7   chr7_14952890     ZHar    A    C        1      2        2 
   7   chr7_14952890   Sample    A    C        0      0        2 
   7   chr7_14953542     AAsi    G    T        0      0        2 
   7   chr7_14953542     AKia    G    T        0      0        2 
   7   chr7_14953542     AOna    G    T        0      0        2 
   7   chr7_14953542     ASom    G    T        0      0        2 
   7   chr7_14953542     HCab    G    T        1      2        2 
   7   chr7_14953542     HPrz    G    T        1      2        2 
   7   chr7_14953542     ZBoe    G    T      0.5      1        2 
   7   chr7_14953542     ZGre    G    T        1      2        2 
   7   chr7_14953542     ZHar    G    T        1      2        2 
   7   chr7_14953542   Sample    G    T        0      0        2 
   7   chr7_15057448     AAsi    C    G        1      2        2 
   7   chr7_15057448     AKia    C    G        0      0        2 
   7   chr7_15057448     AOna    C    G        0      0        2 
   7   chr7_15057448     ASom    C    G        1      2        2 
   7   chr7_15057448     HCab    C    G        0      0        2 
   7   chr7_15057448     HPrz    C    G        0      0        2 
   7   chr7_15057448     ZBoe    C    G        0      0        2 
   7   chr7_15057448     ZGre    C    G        0      0        2 
   7   chr7_15057448     ZHar    C    G        0      0        2 
   7   chr7_15057448   Sample    C    G        1      2        2 
   7   chr7_15122905     AAsi    T    G      0.5      1        2 
   7   chr7_15122905     AKia    T    G        0      0        2 
   7   chr7_15122905     AOna    T    G        0      0        2 
   7   chr7_15122905     ASom    T    G        0      0        2 
   7   chr7_15122905     HCab    T    G        0      0        2 
   7   chr7_15122905     HPrz    T    G        0      0        2 
   7   chr7_15122905     ZBoe    T    G        0      0        2 
   7   chr7_15122905     ZGre    T    G        0      0        2 
   7   chr7_15122905     ZHar    T    G        0      0        2 
   7   chr7_15122905   Sample    T    G        0      0        2 
   7   chr7_15136593     AAsi    G    T        0      0        2 
   7   chr7_15136593     AKia    G    T      0.5      1        2 
   7   chr7_15136593     AOna    G    T        0      0        2 
   7   chr7_15136593     ASom    G    T        0      0        2 
   7   chr7_15136593     HCab    G    T        0      0        2 
   7   chr7_15136593     HPrz    G    T        0      0        2 
   7   chr7_15136593     ZBoe    G    T        0      0        2 
   7   chr7_15136593     ZGre    G    T        0      0        2 
   7   chr7_15136593     ZHar    G    T        0      0        2 
   7   chr7_15136593   Sample    G    T        0      0        2 
   7   chr7_15153388     AAsi    A    C        0      0        2 
   7   chr7_15153388     AKia    A    C        0      0        2 
   7   chr7_15153388     AOna    A    C        0      0        2 
   7   chr7_15153388     ASom    A    C        0      0        2 
   7   chr7_15153388     HCab    A    C        0      0        2 
   7   chr7_15153388     HPrz    A    C        0      0        2 
   7   chr7_15153388     ZBoe    A    C        0      0        2 
   7   chr7_15153388     ZGre    A    C        0      0        2 
   7   chr7_15153388     ZHar    A    C        1      2        2 
   7   chr7_15153388   Sample    A    C        0      0        2 
   7   chr7_15177260     AAsi    T    G        0      0        2 
   7   chr7_15177260     AKia    T    G        0      0        2 
   7   chr7_15177260     AOna    T    G        0      0        2 
   7   chr7_15177260     ASom    T    G        0      0        2 
   7   chr7_15177260     HCab    T    G      0.5      1        2 
   7   chr7_15177260     HPrz    T    G        1      2        2 
   7   chr7_15177260     ZBoe    T    G        0      0        2 
   7   chr7_15177260     ZGre    T    G        0      0        2 
   7   chr7_15177260     ZHar    T    G        0      0        2 
   7   chr7_15177260   Sample    T    G        0      0        2 
   7   chr7_15199761     AAsi    T    G        0      0        2 
   7   chr7_15199761     AKia    T    G        0      0        2 
   7   chr7_15199761     AOna    T    G        1      2        2 
   7   chr7_15199761     ASom    T    G        0      0        2 
   7   chr7_15199761     HCab    T    G        0      0        2 
   7   chr7_15199761     HPrz    T    G        0      0        2 
   7   chr7_15199761     ZBoe    T    G        0      0        2 
   7   chr7_15199761     ZGre    T    G        0      0        2 
   7   chr7_15199761     ZHar    T    G        0      0        2 
   7   chr7_15199761   Sample    T    G        0      0        2 
   7   chr7_15205795     AAsi    C    G        0      0        2 
   7   chr7_15205795     AKia    C    G        0      0        2 
   7   chr7_15205795     AOna    C    G        0      0        2 
   7   chr7_15205795     ASom    C    G        0      0        2 
   7   chr7_15205795     HCab    C    G        1      2        2 
   7   chr7_15205795     HPrz    C    G        1      2        2 
   7   chr7_15205795     ZBoe    C    G        0      0        2 
   7   chr7_15205795     ZGre    C    G        0      0        2 
   7   chr7_15205795     ZHar    C    G        0      0        2 
   7   chr7_15205795   Sample    C    G        0      0        2 
   7   chr7_15240656     AAsi    A    C        0      0        2 
   7   chr7_15240656     AKia    A    C        0      0        2 
   7   chr7_15240656     AOna    A    C        0      0        2 
   7   chr7_15240656     ASom    A    C        0      0        2 
   7   chr7_15240656     HCab    A    C        0      0        2 
   7   chr7_15240656     HPrz    A    C        0      0        2 
   7   chr7_15240656     ZBoe    A    C        0      0        2 
   7   chr7_15240656     ZGre    A    C        1      2        2 
   7   chr7_15240656     ZHar    A    C        0      0        2 
   7   chr7_15240656   Sample    A    C        0      0        2 
   7   chr7_15254896     AAsi    A    C        0      0        2 
   7   chr7_15254896     AKia    A    C        0      0        2 
   7   chr7_15254896     AOna    A    C        0      0        2 
   7   chr7_15254896     ASom    A    C        0      0        2 
   7   chr7_15254896     HCab    A    C        1      2        2 
   7   chr7_15254896     HPrz    A    C        1      2        2 
   7   chr7_15254896     ZBoe    A    C        0      0        2 
   7   chr7_15254896     ZGre    A    C        0      0        2 
   7   chr7_15254896     ZHar    A    C        0      0        2 
   7   chr7_15254896   Sample    A    C        0      0        2 
   7   chr7_15264623     AAsi    G    T        0      0        2 
   7   chr7_15264623     AKia    G    T        0      0        2 
   7   chr7_15264623     AOna    G    T        0      0        2 
   7   chr7_15264623     ASom    G    T        0      0        2 
   7   chr7_15264623     HCab    G    T        0      0        2 
   7   chr7_15264623     HPrz    G    T        0      0        2 
   7   chr7_15264623     ZBoe    G    T        0      0        2 
   7   chr7_15264623     ZGre    G    T      0.5      1        2 
   7   chr7_15264623     ZHar    G    T        0      0        2 
   7   chr7_15264623   Sample    G    T        0      0        2 
   7   chr7_15266870     AAsi    G    T        0      0        2 
   7   chr7_15266870     AKia    G    T        0      0        2 
   7   chr7_15266870     AOna    G    T        0      0        2 
   7   chr7_15266870     ASom    G    T        0      0        2 
   7   chr7_15266870     HCab    G    T        0      0        2 
   7   chr7_15266870     HPrz    G    T        0      0        2 
   7   chr7_15266870     ZBoe    G    T        0      0        2 
   7   chr7_15266870     ZGre    G    T        1      2        2 
   7   chr7_15266870     ZHar    G    T        0      0        2 
   7   chr7_15266870   Sample    G    T        0      0        2 
   7   chr7_15273248     AAsi    T    G        0      0        2 
   7   chr7_15273248     AKia    T    G        0      0        2 
   7   chr7_15273248     AOna    T    G        1      2        2 
   7   chr7_15273248     ASom    T    G        0      0        2 
   7   chr7_15273248     HCab    T    G        0      0        2 
   7   chr7_15273248     HPrz    T    G        0      0        2 
   7   chr7_15273248     ZBoe    T    G        0      0        2 
   7   chr7_15273248     ZGre    T    G        0      0        2 
   7   chr7_15273248     ZHar    T    G        0      0        2 
   7   chr7_15273248   Sample    T    G        0      0        2 
   7   chr7_15275338     AAsi    A    T        0      0        2 
   7   chr7_15275338     AKia    A    T        0      0        2 
   7   chr7_15275338     AOna    A    T        0      0        2 
   7   chr7_15275338     ASom    A    T        0      0        2 
   7   chr7_15275338     HCab    A    T        0      0        2 
   7   chr7_15275338     HPrz    A    T        0      0        2 
   7   chr7_15275338     ZBoe    A    T        0      0        2 
   7   chr7_15275338     ZGre    A    T      0.5      1        2 
   7   chr7_15275338     ZHar    A    T        0      0        2 
   7   chr7_15275338   Sample    A    T        0      0        2 
   7   chr7_15301694     AAsi    G    C        0      0        2 
   7   chr7_15301694     AKia    G    C      0.5      1        2 
   7   chr7_15301694     AOna    G    C        0      0        2 
   7   chr7_15301694     ASom    G    C        0      0        2 
   7   chr7_15301694     HCab    G    C        0      0        2 
   7   chr7_15301694     HPrz    G    C        0      0        2 
   7   chr7_15301694     ZBoe    G    C        0      0        2 
   7   chr7_15301694     ZGre    G    C        0      0        2 
   7   chr7_15301694     ZHar    G    C        0      0        2 
   7   chr7_15301694   Sample    G    C        0      0        2 
   7   chr7_15312980     AAsi    A    C        0      0        2 
   7   chr7_15312980     AKia    A    C        0      0        2 
   7   chr7_15312980     AOna    A    C        0      0        2 
   7   chr7_15312980     ASom    A    C        0      0        2 
   7   chr7_15312980     HCab    A    C        0      0        2 
   7   chr7_15312980     HPrz    A    C        0      0        2 
   7   chr7_15312980     ZBoe    A    C      0.5      1        2 
   7   chr7_15312980     ZGre    A    C        0      0        2 
   7   chr7_15312980     ZHar    A    C        0      0        2 
   7   chr7_15312980   Sample    A    C        0      0        2 
   7   chr7_15337510     AAsi    T    G        0      0        2 
   7   chr7_15337510     AKia    T    G        0      0        2 
   7   chr7_15337510     AOna    T    G        1      2        2 
   7   chr7_15337510     ASom    T    G        0      0        2 
   7   chr7_15337510     HCab    T    G        0      0        2 
   7   chr7_15337510     HPrz    T    G        0      0        2 
   7   chr7_15337510     ZBoe    T    G      0.5      1        2 
   7   chr7_15337510     ZGre    T    G        0      0        2 
   7   chr7_15337510     ZHar    T    G        0      0        2 
   7   chr7_15337510   Sample    T    G        0      0        2 
   7   chr7_15374242     AAsi    C    A        1      2        2 
   7   chr7_15374242     AKia    C    A        0      0        2 
   7   chr7_15374242     AOna    C    A        0      0        2 
   7   chr7_15374242     ASom    C    A        1      2        2 
   7   chr7_15374242     HCab    C    A        0      0        2 
   7   chr7_15374242     HPrz    C    A        0      0        2 
   7   chr7_15374242     ZBoe    C    A        0      0        2 
   7   chr7_15374242     ZGre    C    A        0      0        2 
   7   chr7_15374242     ZHar    C    A        0      0        2 
   7   chr7_15374242   Sample    C    A        1      2        2 
   7   chr7_15375866     AAsi    C    A        0      0        2 
   7   chr7_15375866     AKia    C    A        0      0        2 
   7   chr7_15375866     AOna    C    A        0      0        2 
   7   chr7_15375866     ASom    C    A        0      0        2 
   7   chr7_15375866     HCab    C    A        1      2        2 
   7   chr7_15375866     HPrz    C    A        1      2        2 
   7   chr7_15375866     ZBoe    C    A        0      0        2 
   7   chr7_15375866     ZGre    C    A        0      0        2 
   7   chr7_15375866     ZHar    C    A        0      0        2 
   7   chr7_15375866   Sample    C    A        0      0        2 
   7   chr7_15406436     AAsi    G    T        0      0        2 
   7   chr7_15406436     AKia    G    T        0      0        2 
   7   chr7_15406436     AOna    G    T        0      0        2 
   7   chr7_15406436     ASom    G    T        0      0        2 
   7   chr7_15406436     HCab    G    T      0.5      1        2 
   7   chr7_15406436     HPrz    G    T        0      0        2 
   7   chr7_15406436     ZBoe    G    T        0      0        2 
   7   chr7_15406436     ZGre    G    T        0      0        2 
   7   chr7_15406436     ZHar    G    T        0      0        2 
   7   chr7_15406436   Sample    G    T        0      0        2 
   7   chr7_15410057     AAsi    G    C        0      0        2 
   7   chr7_15410057     AKia    G    C        0      0        2 
   7   chr7_15410057     AOna    G    C        0      0        2 
   7   chr7_15410057     ASom    G    C        0      0        2 
   7   chr7_15410057     HCab    G    C        0      0        2 
   7   chr7_15410057     HPrz    G    C        0      0        2 
   7   chr7_15410057     ZBoe    G    C        0      0        2 
   7   chr7_15410057     ZGre    G    C        0      0        2 
   7   chr7_15410057     ZHar    G    C      0.5      1        2 
   7   chr7_15410057   Sample    G    C        0      0        2 
   7   chr7_15412357     AAsi    T    G        0      0        2 
   7   chr7_15412357     AKia    T    G        0      0        2 
   7   chr7_15412357     AOna    T    G        0      0        2 
   7   chr7_15412357     ASom    T    G        0      0        2 
   7   chr7_15412357     HCab    T    G        0      0        2 
   7   chr7_15412357     HPrz    T    G        1      2        2 
   7   chr7_15412357     ZBoe    T    G        0      0        2 
   7   chr7_15412357     ZGre    T    G        0      0        2 
   7   chr7_15412357     ZHar    T    G        0      0        2 
   7   chr7_15412357   Sample    T    G        0      0        2 
   7   chr7_15430929     AAsi    T    G        0      0        2 
   7   chr7_15430929     AKia    T    G        0      0        2 
   7   chr7_15430929     AOna    T    G        0      0        2 
   7   chr7_15430929     ASom    T    G        0      0        2 
   7   chr7_15430929     HCab    T    G        0      0        2 
   7   chr7_15430929     HPrz    T    G        0      0        2 
   7   chr7_15430929     ZBoe    T    G        0      0        2 
   7   chr7_15430929     ZGre    T    G        0      0        2 
   7   chr7_15430929     ZHar    T    G        1      2        2 
   7   chr7_15430929   Sample    T    G        0      0        2 
   7   chr7_15459499     AAsi    T    G        0      0        2 
   7   chr7_15459499     AKia    T    G        0      0        2 
   7   chr7_15459499     AOna    T    G        1      2        2 
   7   chr7_15459499     ASom    T    G        0      0        2 
   7   chr7_15459499     HCab    T    G        0      0        2 
   7   chr7_15459499     HPrz    T    G        0      0        2 
   7   chr7_15459499     ZBoe    T    G        0      0        2 
   7   chr7_15459499     ZGre    T    G        0      0        2 
   7   chr7_15459499     ZHar    T    G        0      0        2 
   7   chr7_15459499   Sample    T    G        0      0        2 
   7   chr7_15461603     AAsi    G    T        0      0        2 
   7   chr7_15461603     AKia    G    T        0      0        2 
   7   chr7_15461603     AOna    G    T        0      0        2 
   7   chr7_15461603     ASom    G    T        0      0        2 
   7   chr7_15461603     HCab    G    T      0.5      1        2 
   7   chr7_15461603     HPrz    G    T      0.5      1        2 
   7   chr7_15461603     ZBoe    G    T        0      0        2 
   7   chr7_15461603     ZGre    G    T        0      0        2 
   7   chr7_15461603     ZHar    G    T        0      0        2 
   7   chr7_15461603   Sample    G    T        0      0        2 
   7   chr7_15462483     AAsi    C    G        0      0        2 
   7   chr7_15462483     AKia    C    G        0      0        2 
   7   chr7_15462483     AOna    C    G        1      2        2 
   7   chr7_15462483     ASom    C    G        0      0        2 
   7   chr7_15462483     HCab    C    G        0      0        2 
   7   chr7_15462483     HPrz    C    G        0      0        2 
   7   chr7_15462483     ZBoe    C    G        0      0        2 
   7   chr7_15462483     ZGre    C    G        0      0        2 
   7   chr7_15462483     ZHar    C    G        0      0        2 
   7   chr7_15462483   Sample    C    G        0      0        2 
   7   chr7_15489018     AAsi    A    T        0      0        2 
   7   chr7_15489018     AKia    A    T        0      0        2 
   7   chr7_15489018     AOna    A    T        0      0        2 
   7   chr7_15489018     ASom    A    T        0      0        2 
   7   chr7_15489018     HCab    A    T        1      2        2 
   7   chr7_15489018     HPrz    A    T        1      2        2 
   7   chr7_15489018     ZBoe    A    T        0      0        2 
   7   chr7_15489018     ZGre    A    T        0      0        2 
   7   chr7_15489018     ZHar    A    T        0      0        2 
   7   chr7_15489018   Sample    A    T        0      0        2 
   7   chr7_15489311     AAsi    T    A        0      0        2 
   7   chr7_15489311     AKia    T    A      0.5      1        2 
   7   chr7_15489311     AOna    T    A        1      2        2 
   7   chr7_15489311     ASom    T    A        0      0        2 
   7   chr7_15489311     HCab    T    A        0      0        2 
   7   chr7_15489311     HPrz    T    A        0      0        2 
   7   chr7_15489311     ZBoe    T    A        0      0        2 
   7   chr7_15489311     ZGre    T    A        0      0        2 
   7   chr7_15489311     ZHar    T    A        0      0        2 
   7   chr7_15489311   Sample    T    A        0      0        2 
   7   chr7_15539272     AAsi    A    T        0      0        2 
   7   chr7_15539272     AKia    A    T        0      0        2 
   7   chr7_15539272     AOna    A    T        0      0        2 
   7   chr7_15539272     ASom    A    T        0      0        2 
   7   chr7_15539272     HCab    A    T        0      0        2 
   7   chr7_15539272     HPrz    A    T      0.5      1        2 
   7   chr7_15539272     ZBoe    A    T        0      0        2 
   7   chr7_15539272     ZGre    A    T        0      0        2 
   7   chr7_15539272     ZHar    A    T        0      0        2 
   7   chr7_15539272   Sample    A    T        0      0        2 
   7   chr7_15553850     AAsi    A    C        0      0        2 
   7   chr7_15553850     AKia    A    C        0      0        2 
   7   chr7_15553850     AOna    A    C        0      0        2 
   7   chr7_15553850     ASom    A    C        0      0        2 
   7   chr7_15553850     HCab    A    C        0      0        2 
   7   chr7_15553850     HPrz    A    C        0      0        2 
   7   chr7_15553850     ZBoe    A    C        1      2        2 
   7   chr7_15553850     ZGre    A    C        0      0        2 
   7   chr7_15553850     ZHar    A    C        0      0        2 
   7   chr7_15553850   Sample    A    C        0      0        2 
   7   chr7_15569801     AAsi    A    T        0      0        2 
   7   chr7_15569801     AKia    A    T        0      0        2 
   7   chr7_15569801     AOna    A    T        0      0        2 
   7   chr7_15569801     ASom    A    T        0      0        2 
   7   chr7_15569801     HCab    A    T        1      2        2 
   7   chr7_15569801     HPrz    A    T        1      2        2 
   7   chr7_15569801     ZBoe    A    T        0      0        2 
   7   chr7_15569801     ZGre    A    T        0      0        2 
   7   chr7_15569801     ZHar    A    T        0      0        2 
   7   chr7_15569801   Sample    A    T        0      0        2 
   7   chr7_15582405     AAsi    A    T        0      0        2 
   7   chr7_15582405     AKia    A    T        0      0        2 
   7   chr7_15582405     AOna    A    T        0      0        2 
   7   chr7_15582405     ASom    A    T        0      0        2 
   7   chr7_15582405     HCab    A    T        1      2        2 
   7   chr7_15582405     HPrz    A    T        1      2        2 
   7   chr7_15582405     ZBoe    A    T        0      0        2 
   7   chr7_15582405     ZGre    A    T        0      0        2 
   7   chr7_15582405     ZHar    A    T        0      0        2 
   7   chr7_15582405   Sample    A    T        0      0        2 
   7   chr7_15585199     AAsi    G    T        0      0        2 
   7   chr7_15585199     AKia    G    T        0      0        2 
   7   chr7_15585199     AOna    G    T        0      0        2 
   7   chr7_15585199     ASom    G    T        0      0        2 
   7   chr7_15585199     HCab    G    T        0      0        2 
   7   chr7_15585199     HPrz    G    T        0      0        2 
   7   chr7_15585199     ZBoe    G    T        1      2        2 
   7   chr7_15585199     ZGre    G    T        1      2        2 
   7   chr7_15585199     ZHar    G    T        1      2        2 
   7   chr7_15585199   Sample    G    T        0      0        2 
   7   chr7_15595925     AAsi    C    A        0      0        2 
   7   chr7_15595925     AKia    C    A        0      0        2 
   7   chr7_15595925     AOna    C    A        0      0        2 
   7   chr7_15595925     ASom    C    A        0      0        2 
   7   chr7_15595925     HCab    C    A        1      2        2 
   7   chr7_15595925     HPrz    C    A        1      2        2 
   7   chr7_15595925     ZBoe    C    A        0      0        2 
   7   chr7_15595925     ZGre    C    A        0      0        2 
   7   chr7_15595925     ZHar    C    A        0      0        2 
   7   chr7_15595925   Sample    C    A        0      0        2 
   7   chr7_15596396     AAsi    C    G        0      0        2 
   7   chr7_15596396     AKia    C    G        0      0        2 
   7   chr7_15596396     AOna    C    G        1      2        2 
   7   chr7_15596396     ASom    C    G        0      0        2 
   7   chr7_15596396     HCab    C    G        0      0        2 
   7   chr7_15596396     HPrz    C    G        0      0        2 
   7   chr7_15596396     ZBoe    C    G        0      0        2 
   7   chr7_15596396     ZGre    C    G        0      0        2 
   7   chr7_15596396     ZHar    C    G        0      0        2 
   7   chr7_15596396   Sample    C    G        0      0        2 
   7   chr7_15608171     AAsi    G    T        0      0        2 
   7   chr7_15608171     AKia    G    T      0.5      1        2 
   7   chr7_15608171     AOna    G    T        0      0        2 
   7   chr7_15608171     ASom    G    T        0      0        2 
   7   chr7_15608171     HCab    G    T        0      0        2 
   7   chr7_15608171     HPrz    G    T        0      0        2 
   7   chr7_15608171     ZBoe    G    T        0      0        2 
   7   chr7_15608171     ZGre    G    T        0      0        2 
   7   chr7_15608171     ZHar    G    T        0      0        2 
   7   chr7_15608171   Sample    G    T        0      0        2 
   7   chr7_15615742     AAsi    C    G        0      0        2 
   7   chr7_15615742     AKia    C    G        0      0        2 
   7   chr7_15615742     AOna    C    G        0      0        2 
   7   chr7_15615742     ASom    C    G        0      0        2 
   7   chr7_15615742     HCab    C    G        0      0        2 
   7   chr7_15615742     HPrz    C    G      0.5      1        2 
   7   chr7_15615742     ZBoe    C    G        0      0        2 
   7   chr7_15615742     ZGre    C    G        0      0        2 
   7   chr7_15615742     ZHar    C    G        0      0        2 
   7   chr7_15615742   Sample    C    G        0      0        2 
   7   chr7_15623349     AAsi    G    C        0      0        2 
   7   chr7_15623349     AKia    G    C        0      0        2 
   7   chr7_15623349     AOna    G    C        0      0        2 
   7   chr7_15623349     ASom    G    C        0      0        2 
   7   chr7_15623349     HCab    G    C        0      0        2 
   7   chr7_15623349     HPrz    G    C        0      0        2 
   7   chr7_15623349     ZBoe    G    C        0      0        2 
   7   chr7_15623349     ZGre    G    C        1      2        2 
   7   chr7_15623349     ZHar    G    C        0      0        2 
   7   chr7_15623349   Sample    G    C        0      0        2 
   7   chr7_15641642     AAsi    A    C        0      0        2 
   7   chr7_15641642     AKia    A    C        0      0        2 
   7   chr7_15641642     AOna    A    C        0      0        2 
   7   chr7_15641642     ASom    A    C        0      0        2 
   7   chr7_15641642     HCab    A    C        0      0        2 
   7   chr7_15641642     HPrz    A    C      0.5      1        2 
   7   chr7_15641642     ZBoe    A    C        0      0        2 
   7   chr7_15641642     ZGre    A    C        0      0        2 
   7   chr7_15641642     ZHar    A    C        0      0        2 
   7   chr7_15641642   Sample    A    C        0      0        2 
   7   chr7_15643546     AAsi    C    A        0      0        2 
   7   chr7_15643546     AKia    C    A        0      0        2 
   7   chr7_15643546     AOna    C    A        0      0        2 
   7   chr7_15643546     ASom    C    A        1      2        2 
   7   chr7_15643546     HCab    C    A        0      0        2 
   7   chr7_15643546     HPrz    C    A        0      0        2 
   7   chr7_15643546     ZBoe    C    A        0      0        2 
   7   chr7_15643546     ZGre    C    A        0      0        2 
   7   chr7_15643546     ZHar    C    A        0      0        2 
   7   chr7_15643546   Sample    C    A        0      0        2 
   7   chr7_15654204     AAsi    A    C        0      0        2 
   7   chr7_15654204     AKia    A    C        0      0        2 
   7   chr7_15654204     AOna    A    C        0      0        2 
   7   chr7_15654204     ASom    A    C        0      0        2 
   7   chr7_15654204     HCab    A    C        1      2        2 
   7   chr7_15654204     HPrz    A    C      0.5      1        2 
   7   chr7_15654204     ZBoe    A    C        0      0        2 
   7   chr7_15654204     ZGre    A    C        0      0        2 
   7   chr7_15654204     ZHar    A    C        0      0        2 
   7   chr7_15654204   Sample    A    C        0      0        2 
   7   chr7_15665183     AAsi    A    C        0      0        2 
   7   chr7_15665183     AKia    A    C        0      0        2 
   7   chr7_15665183     AOna    A    C        0      0        2 
   7   chr7_15665183     ASom    A    C        0      0        2 
   7   chr7_15665183     HCab    A    C        1      2        2 
   7   chr7_15665183     HPrz    A    C        1      2        2 
   7   chr7_15665183     ZBoe    A    C        0      0        2 
   7   chr7_15665183     ZGre    A    C        0      0        2 
   7   chr7_15665183     ZHar    A    C      0.5      1        2 
   7   chr7_15665183   Sample    A    C        0      0        2 
   7   chr7_15666426     AAsi    C    A        0      0        2 
   7   chr7_15666426     AKia    C    A        0      0        2 
   7   chr7_15666426     AOna    C    A        0      0        2 
   7   chr7_15666426     ASom    C    A        0      0        2 
   7   chr7_15666426     HCab    C    A        0      0        2 
   7   chr7_15666426     HPrz    C    A        0      0        2 
   7   chr7_15666426     ZBoe    C    A        0      0        2 
   7   chr7_15666426     ZGre    C    A        1      2        2 
   7   chr7_15666426     ZHar    C    A        0      0        2 
   7   chr7_15666426   Sample    C    A        0      0        2 
   7   chr7_15687412     AAsi    T    A        0      0        2 
   7   chr7_15687412     AKia    T    A        0      0        2 
   7   chr7_15687412     AOna    T    A        0      0        2 
   7   chr7_15687412     ASom    T    A        0      0        2 
   7   chr7_15687412     HCab    T    A        1      2        2 
   7   chr7_15687412     HPrz    T    A        1      2        2 
   7   chr7_15687412     ZBoe    T    A        0      0        2 
   7   chr7_15687412     ZGre    T    A        0      0        2 
   7   chr7_15687412     ZHar    T    A        0      0        2 
   7   chr7_15687412   Sample    T    A        0      0        2 
   7   chr7_15714833     AAsi    A    C        0      0        2 
   7   chr7_15714833     AKia    A    C        0      0        2 
   7   chr7_15714833     AOna    A    C        0      0        2 
   7   chr7_15714833     ASom    A    C        0      0        2 
   7   chr7_15714833     HCab    A    C        1      2        2 
   7   chr7_15714833     HPrz    A    C      0.5      1        2 
   7   chr7_15714833     ZBoe    A    C        0      0        2 
   7   chr7_15714833     ZGre    A    C        0      0        2 
   7   chr7_15714833     ZHar    A    C        0      0        2 
   7   chr7_15714833   Sample    A    C        0      0        2 
   7   chr7_15741191     AAsi    G    C        0      0        2 
   7   chr7_15741191     AKia    G    C        0      0        2 
   7   chr7_15741191     AOna    G    C        0      0        2 
   7   chr7_15741191     ASom    G    C        0      0        2 
   7   chr7_15741191     HCab    G    C        0      0        2 
   7   chr7_15741191     HPrz    G    C        0      0        2 
   7   chr7_15741191     ZBoe    G    C        0      0        2 
   7   chr7_15741191     ZGre    G    C        0      0        2 
   7   chr7_15741191     ZHar    G    C        1      2        2 
   7   chr7_15741191   Sample    G    C        0      0        2 
   7   chr7_15751634     AAsi    C    G        0      0        2 
   7   chr7_15751634     AKia    C    G        0      0        2 
   7   chr7_15751634     AOna    C    G        0      0        2 
   7   chr7_15751634     ASom    C    G        0      0        2 
   7   chr7_15751634     HCab    C    G        0      0        2 
   7   chr7_15751634     HPrz    C    G        0      0        2 
   7   chr7_15751634     ZBoe    C    G        0      0        2 
   7   chr7_15751634     ZGre    C    G        0      0        2 
   7   chr7_15751634     ZHar    C    G      0.5      1        2 
   7   chr7_15751634   Sample    C    G        0      0        2 
   7   chr7_15791927     AAsi    A    C        0      0        2 
   7   chr7_15791927     AKia    A    C        0      0        2 
   7   chr7_15791927     AOna    A    C        0      0        2 
   7   chr7_15791927     ASom    A    C        0      0        2 
   7   chr7_15791927     HCab    A    C        1      2        2 
   7   chr7_15791927     HPrz    A    C        1      2        2 
   7   chr7_15791927     ZBoe    A    C        0      0        2 
   7   chr7_15791927     ZGre    A    C        0      0        2 
   7   chr7_15791927     ZHar    A    C        0      0        2 
   7   chr7_15791927   Sample    A    C        0      0        2 
   7   chr7_15797988     AAsi    A    C        0      0        2 
   7   chr7_15797988     AKia    A    C        0      0        2 
   7   chr7_15797988     AOna    A    C        1      2        2 
   7   chr7_15797988     ASom    A    C        0      0        2 
   7   chr7_15797988     HCab    A    C        0      0        2 
   7   chr7_15797988     HPrz    A    C        0      0        2 
   7   chr7_15797988     ZBoe    A    C        0      0        2 
   7   chr7_15797988     ZGre    A    C        0      0        2 
   7   chr7_15797988     ZHar    A    C        0      0        2 
   7   chr7_15797988   Sample    A    C        0      0        2 
   7   chr7_15808962     AAsi    G    T        0      0        2 
   7   chr7_15808962     AKia    G    T        0      0        2 
   7   chr7_15808962     AOna    G    T        0      0        2 
   7   chr7_15808962     ASom    G    T        1      2        2 
   7   chr7_15808962     HCab    G    T        0      0        2 
   7   chr7_15808962     HPrz    G    T        0      0        2 
   7   chr7_15808962     ZBoe    G    T        0      0        2 
   7   chr7_15808962     ZGre    G    T        0      0        2 
   7   chr7_15808962     ZHar    G    T        0      0        2 
   7   chr7_15808962   Sample    G    T        0      0        2 
   7   chr7_15848345     AAsi    T    G        0      0        2 
   7   chr7_15848345     AKia    T    G        0      0        2 
   7   chr7_15848345     AOna    T    G        0      0        2 
   7   chr7_15848345     ASom    T    G        0      0        2 
   7   chr7_15848345     HCab    T    G        0      0        2 
   7   chr7_15848345     HPrz    T    G        0      0        2 
   7   chr7_15848345     ZBoe    T    G        0      0        2 
   7   chr7_15848345     ZGre    T    G        1      2        2 
   7   chr7_15848345     ZHar    T    G        0      0        2 
   7   chr7_15848345   Sample    T    G        0      0        2 
   7   chr7_15865204     AAsi    G    T        0      0        2 
   7   chr7_15865204     AKia    G    T        0      0        2 
   7   chr7_15865204     AOna    G    T        0      0        2 
   7   chr7_15865204     ASom    G    T        0      0        2 
   7   chr7_15865204     HCab    G    T        1      2        2 
   7   chr7_15865204     HPrz    G    T        1      2        2 
   7   chr7_15865204     ZBoe    G    T        0      0        2 
   7   chr7_15865204     ZGre    G    T        0      0        2 
   7   chr7_15865204     ZHar    G    T        0      0        2 
   7   chr7_15865204   Sample    G    T        0      0        2 
   7   chr7_15891913     AAsi    A    T        0      0        2 
   7   chr7_15891913     AKia    A    T        0      0        2 
   7   chr7_15891913     AOna    A    T        0      0        2 
   7   chr7_15891913     ASom    A    T        0      0        2 
   7   chr7_15891913     HCab    A    T        0      0        2 
   7   chr7_15891913     HPrz    A    T        0      0        2 
   7   chr7_15891913     ZBoe    A    T      0.5      1        2 
   7   chr7_15891913     ZGre    A    T        0      0        2 
   7   chr7_15891913     ZHar    A    T        0      0        2 
   7   chr7_15891913   Sample    A    T        0      0        2 
   7   chr7_15907824     AAsi    T    A        0      0        2 
   7   chr7_15907824     AKia    T    A        1      2        2 
   7   chr7_15907824     AOna    T    A        0      0        2 
   7   chr7_15907824     ASom    T    A        0      0        2 
   7   chr7_15907824     HCab    T    A        0      0        2 
   7   chr7_15907824     HPrz    T    A        0      0        2 
   7   chr7_15907824     ZBoe    T    A        0      0        2 
   7   chr7_15907824     ZGre    T    A        0      0        2 
   7   chr7_15907824     ZHar    T    A        0      0        2 
   7   chr7_15907824   Sample    T    A        0      0        2 
   7   chr7_15917630     AAsi    T    A        0      0        2 
   7   chr7_15917630     AKia    T    A        0      0        2 
   7   chr7_15917630     AOna    T    A        0      0        2 
   7   chr7_15917630     ASom    T    A        0      0        2 
   7   chr7_15917630     HCab    T    A        0      0        2 
   7   chr7_15917630     HPrz    T    A        0      0        2 
   7   chr7_15917630     ZBoe    T    A      0.5      1        2 
   7   chr7_15917630     ZGre    T    A        0      0        2 
   7   chr7_15917630     ZHar    T    A        0      0        2 
   7   chr7_15917630   Sample    T    A        0      0        2 
   7   chr7_15918358     AAsi    G    C        0      0        2 
   7   chr7_15918358     AKia    G    C        0      0        2 
   7   chr7_15918358     AOna    G    C        1      2        2 
   7   chr7_15918358     ASom    G    C        0      0        2 
   7   chr7_15918358     HCab    G    C        0      0        2 
   7   chr7_15918358     HPrz    G    C        0      0        2 
   7   chr7_15918358     ZBoe    G    C        0      0        2 
   7   chr7_15918358     ZGre    G    C        0      0        2 
   7   chr7_15918358     ZHar    G    C        0      0        2 
   7   chr7_15918358   Sample    G    C        0      0        2 
   7   chr7_16001298     AAsi    A    C        0      0        2 
   7   chr7_16001298     AKia    A    C        0      0        2 
   7   chr7_16001298     AOna    A    C        0      0        2 
   7   chr7_16001298     ASom    A    C        0      0        2 
   7   chr7_16001298     HCab    A    C      0.5      1        2 
   7   chr7_16001298     HPrz    A    C        1      2        2 
   7   chr7_16001298     ZBoe    A    C        0      0        2 
   7   chr7_16001298     ZGre    A    C        0      0        2 
   7   chr7_16001298     ZHar    A    C        0      0        2 
   7   chr7_16001298   Sample    A    C        0      0        2 
   7   chr7_16008492     AAsi    A    C        0      0        2 
   7   chr7_16008492     AKia    A    C        0      0        2 
   7   chr7_16008492     AOna    A    C        0      0        2 
   7   chr7_16008492     ASom    A    C        0      0        2 
   7   chr7_16008492     HCab    A    C        0      0        2 
   7   chr7_16008492     HPrz    A    C      0.5      1        2 
   7   chr7_16008492     ZBoe    A    C        0      0        2 
   7   chr7_16008492     ZGre    A    C        0      0        2 
   7   chr7_16008492     ZHar    A    C        0      0        2 
   7   chr7_16008492   Sample    A    C        0      0        2 
   7   chr7_16011709     AAsi    T    G        0      0        2 
   7   chr7_16011709     AKia    T    G        0      0        2 
   7   chr7_16011709     AOna    T    G        0      0        2 
   7   chr7_16011709     ASom    T    G        0      0        2 
   7   chr7_16011709     HCab    T    G        1      2        2 
   7   chr7_16011709     HPrz    T    G        1      2        2 
   7   chr7_16011709     ZBoe    T    G        0      0        2 
   7   chr7_16011709     ZGre    T    G        0      0        2 
   7   chr7_16011709     ZHar    T    G        0      0        2 
   7   chr7_16011709   Sample    T    G        0      0        2 
   7   chr7_16016101     AAsi    G    C        0      0        2 
   7   chr7_16016101     AKia    G    C        0      0        2 
   7   chr7_16016101     AOna    G    C        0      0        2 
   7   chr7_16016101     ASom    G    C        0      0        2 
   7   chr7_16016101     HCab    G    C        1      2        2 
   7   chr7_16016101     HPrz    G    C        1      2        2 
   7   chr7_16016101     ZBoe    G    C        0      0        2 
   7   chr7_16016101     ZGre    G    C        0      0        2 
   7   chr7_16016101     ZHar    G    C        0      0        2 
   7   chr7_16016101   Sample    G    C        0      0        2 
   7   chr7_16018118     AAsi    A    C        0      0        2 
   7   chr7_16018118     AKia    A    C        0      0        2 
   7   chr7_16018118     AOna    A    C        0      0        2 
   7   chr7_16018118     ASom    A    C        0      0        2 
   7   chr7_16018118     HCab    A    C      0.5      1        2 
   7   chr7_16018118     HPrz    A    C      0.5      1        2 
   7   chr7_16018118     ZBoe    A    C        0      0        2 
   7   chr7_16018118     ZGre    A    C        0      0        2 
   7   chr7_16018118     ZHar    A    C        0      0        2 
   7   chr7_16018118   Sample    A    C        0      0        2 
   7   chr7_16035944     AAsi    A    T        0      0        2 
   7   chr7_16035944     AKia    A    T        1      2        2 
   7   chr7_16035944     AOna    A    T        1      2        2 
   7   chr7_16035944     ASom    A    T        0      0        2 
   7   chr7_16035944     HCab    A    T        0      0        2 
   7   chr7_16035944     HPrz    A    T        0      0        2 
   7   chr7_16035944     ZBoe    A    T        0      0        2 
   7   chr7_16035944     ZGre    A    T        0      0        2 
   7   chr7_16035944     ZHar    A    T        0      0        2 
   7   chr7_16035944   Sample    A    T        0      0        2 
   7   chr7_16037975     AAsi    T    G        0      0        2 
   7   chr7_16037975     AKia    T    G        1      2        2 
   7   chr7_16037975     AOna    T    G        0      0        2 
   7   chr7_16037975     ASom    T    G        0      0        2 
   7   chr7_16037975     HCab    T    G        0      0        2 
   7   chr7_16037975     HPrz    T    G        0      0        2 
   7   chr7_16037975     ZBoe    T    G        0      0        2 
   7   chr7_16037975     ZGre    T    G        0      0        2 
   7   chr7_16037975     ZHar    T    G        0      0        2 
   7   chr7_16037975   Sample    T    G        0      0        2 
   7   chr7_16038282     AAsi    A    T        0      0        2 
   7   chr7_16038282     AKia    A    T        0      0        2 
   7   chr7_16038282     AOna    A    T        0      0        2 
   7   chr7_16038282     ASom    A    T      0.5      1        2 
   7   chr7_16038282     HCab    A    T        0      0        2 
   7   chr7_16038282     HPrz    A    T        0      0        2 
   7   chr7_16038282     ZBoe    A    T        0      0        2 
   7   chr7_16038282     ZGre    A    T        0      0        2 
   7   chr7_16038282     ZHar    A    T        0      0        2 
   7   chr7_16038282   Sample    A    T        0      0        2 
   7   chr7_16044701     AAsi    A    T        0      0        2 
   7   chr7_16044701     AKia    A    T        0      0        2 
   7   chr7_16044701     AOna    A    T        0      0        2 
   7   chr7_16044701     ASom    A    T        0      0        2 
   7   chr7_16044701     HCab    A    T        1      2        2 
   7   chr7_16044701     HPrz    A    T        1      2        2 
   7   chr7_16044701     ZBoe    A    T        0      0        2 
   7   chr7_16044701     ZGre    A    T        0      0        2 
   7   chr7_16044701     ZHar    A    T        0      0        2 
   7   chr7_16044701   Sample    A    T        0      0        2 
   7   chr7_16049798     AAsi    T    G        0      0        2 
   7   chr7_16049798     AKia    T    G        0      0        2 
   7   chr7_16049798     AOna    T    G        0      0        2 
   7   chr7_16049798     ASom    T    G        0      0        2 
   7   chr7_16049798     HCab    T    G      0.5      1        2 
   7   chr7_16049798     HPrz    T    G        0      0        2 
   7   chr7_16049798     ZBoe    T    G        0      0        2 
   7   chr7_16049798     ZGre    T    G        0      0        2 
   7   chr7_16049798     ZHar    T    G        0      0        2 
   7   chr7_16049798   Sample    T    G        0      0        2 
   7   chr7_16050213     AAsi    A    C        0      0        2 
   7   chr7_16050213     AKia    A    C        0      0        2 
   7   chr7_16050213     AOna    A    C        0      0        2 
   7   chr7_16050213     ASom    A    C        0      0        2 
   7   chr7_16050213     HCab    A    C        0      0        2 
   7   chr7_16050213     HPrz    A    C        0      0        2 
   7   chr7_16050213     ZBoe    A    C      0.5      1        2 
   7   chr7_16050213     ZGre    A    C        0      0        2 
   7   chr7_16050213     ZHar    A    C        0      0        2 
   7   chr7_16050213   Sample    A    C        0      0        2 
   7   chr7_16055266     AAsi    G    T        0      0        2 
   7   chr7_16055266     AKia    G    T        0      0        2 
   7   chr7_16055266     AOna    G    T        0      0        2 
   7   chr7_16055266     ASom    G    T        0      0        2 
   7   chr7_16055266     HCab    G    T        0      0        2 
   7   chr7_16055266     HPrz    G    T        0      0        2 
   7   chr7_16055266     ZBoe    G    T      0.5      1        2 
   7   chr7_16055266     ZGre    G    T        0      0        2 
   7   chr7_16055266     ZHar    G    T        0      0        2 
   7   chr7_16055266   Sample    G    T        0      0        2 
   7   chr7_16093503     AAsi    A    C        0      0        2 
   7   chr7_16093503     AKia    A    C        0      0        2 
   7   chr7_16093503     AOna    A    C        0      0        2 
   7   chr7_16093503     ASom    A    C        0      0        2 
   7   chr7_16093503     HCab    A    C        0      0        2 
   7   chr7_16093503     HPrz    A    C        0      0        2 
   7   chr7_16093503     ZBoe    A    C        0      0        2 
   7   chr7_16093503     ZGre    A    C        0      0        2 
   7   chr7_16093503     ZHar    A    C        1      2        2 
   7   chr7_16093503   Sample    A    C        0      0        2 
   7   chr7_16099369     AAsi    A    C        0      0        2 
   7   chr7_16099369     AKia    A    C        0      0        2 
   7   chr7_16099369     AOna    A    C        0      0        2 
   7   chr7_16099369     ASom    A    C        0      0        2 
   7   chr7_16099369     HCab    A    C        1      2        2 
   7   chr7_16099369     HPrz    A    C        1      2        2 
   7   chr7_16099369     ZBoe    A    C        0      0        2 
   7   chr7_16099369     ZGre    A    C        0      0        2 
   7   chr7_16099369     ZHar    A    C        0      0        2 
   7   chr7_16099369   Sample    A    C        0      0        2 
   7   chr7_16128570     AAsi    G    C        0      0        2 
   7   chr7_16128570     AKia    G    C        0      0        2 
   7   chr7_16128570     AOna    G    C        0      0        2 
   7   chr7_16128570     ASom    G    C        0      0        2 
   7   chr7_16128570     HCab    G    C        1      2        2 
   7   chr7_16128570     HPrz    G    C        1      2        2 
   7   chr7_16128570     ZBoe    G    C        0      0        2 
   7   chr7_16128570     ZGre    G    C        0      0        2 
   7   chr7_16128570     ZHar    G    C        0      0        2 
   7   chr7_16128570   Sample    G    C        0      0        2 
   7   chr7_16143195     AAsi    G    C        0      0        2 
   7   chr7_16143195     AKia    G    C        0      0        2 
   7   chr7_16143195     AOna    G    C        0      0        2 
   7   chr7_16143195     ASom    G    C        0      0        2 
   7   chr7_16143195     HCab    G    C      0.5      1        2 
   7   chr7_16143195     HPrz    G    C        0      0        2 
   7   chr7_16143195     ZBoe    G    C        0      0        2 
   7   chr7_16143195     ZGre    G    C        0      0        2 
   7   chr7_16143195     ZHar    G    C        0      0        2 
   7   chr7_16143195   Sample    G    C        0      0        2 
   7   chr7_16143489     AAsi    G    T        0      0        2 
   7   chr7_16143489     AKia    G    T        0      0        2 
   7   chr7_16143489     AOna    G    T        0      0        2 
   7   chr7_16143489     ASom    G    T        0      0        2 
   7   chr7_16143489     HCab    G    T        0      0        2 
   7   chr7_16143489     HPrz    G    T      0.5      1        2 
   7   chr7_16143489     ZBoe    G    T        0      0        2 
   7   chr7_16143489     ZGre    G    T        0      0        2 
   7   chr7_16143489     ZHar    G    T        0      0        2 
   7   chr7_16143489   Sample    G    T        0      0        2 
   7   chr7_16175417     AAsi    A    T        0      0        2 
   7   chr7_16175417     AKia    A    T        0      0        2 
   7   chr7_16175417     AOna    A    T        1      2        2 
   7   chr7_16175417     ASom    A    T        0      0        2 
   7   chr7_16175417     HCab    A    T        0      0        2 
   7   chr7_16175417     HPrz    A    T        0      0        2 
   7   chr7_16175417     ZBoe    A    T        0      0        2 
   7   chr7_16175417     ZGre    A    T        0      0        2 
   7   chr7_16175417     ZHar    A    T        0      0        2 
   7   chr7_16175417   Sample    A    T        0      0        2 
   7   chr7_16204821     AAsi    G    C        0      0        2 
   7   chr7_16204821     AKia    G    C        0      0        2 
   7   chr7_16204821     AOna    G    C        0      0        2 
   7   chr7_16204821     ASom    G    C        0      0        2 
   7   chr7_16204821     HCab    G    C        0      0        2 
   7   chr7_16204821     HPrz    G    C        0      0        2 
   7   chr7_16204821     ZBoe    G    C      0.5      1        2 
   7   chr7_16204821     ZGre    G    C        0      0        2 
   7   chr7_16204821     ZHar    G    C        0      0        2 
   7   chr7_16204821   Sample    G    C        0      0        2 
   7   chr7_16218339     AAsi    C    A        0      0        2 
   7   chr7_16218339     AKia    C    A        1      2        2 
   7   chr7_16218339     AOna    C    A        0      0        2 
   7   chr7_16218339     ASom    C    A        0      0        2 
   7   chr7_16218339     HCab    C    A        0      0        2 
   7   chr7_16218339     HPrz    C    A        0      0        2 
   7   chr7_16218339     ZBoe    C    A        0      0        2 
   7   chr7_16218339     ZGre    C    A        0      0        2 
   7   chr7_16218339     ZHar    C    A        0      0        2 
   7   chr7_16218339   Sample    C    A        0      0        2 
   7   chr7_16223491     AAsi    C    A        0      0        2 
   7   chr7_16223491     AKia    C    A        0      0        2 
   7   chr7_16223491     AOna    C    A        0      0        2 
   7   chr7_16223491     ASom    C    A        0      0        2 
   7   chr7_16223491     HCab    C    A        0      0        2 
   7   chr7_16223491     HPrz    C    A        0      0        2 
   7   chr7_16223491     ZBoe    C    A        0      0        2 
   7   chr7_16223491     ZGre    C    A        1      2        2 
   7   chr7_16223491     ZHar    C    A        0      0        2 
   7   chr7_16223491   Sample    C    A        0      0        2 
   7   chr7_16254790     AAsi    C    G        0      0        2 
   7   chr7_16254790     AKia    C    G        0      0        2 
   7   chr7_16254790     AOna    C    G        0      0        2 
   7   chr7_16254790     ASom    C    G        0      0        2 
   7   chr7_16254790     HCab    C    G        0      0        2 
   7   chr7_16254790     HPrz    C    G        0      0        2 
   7   chr7_16254790     ZBoe    C    G      0.5      1        2 
   7   chr7_16254790     ZGre    C    G        0      0        2 
   7   chr7_16254790     ZHar    C    G        1      2        2 
   7   chr7_16254790   Sample    C    G        0      0        2 
   7   chr7_16297907     AAsi    A    T        0      0        2 
   7   chr7_16297907     AKia    A    T        0      0        2 
   7   chr7_16297907     AOna    A    T        0      0        2 
   7   chr7_16297907     ASom    A    T        0      0        2 
   7   chr7_16297907     HCab    A    T        0      0        2 
   7   chr7_16297907     HPrz    A    T        0      0        2 
   7   chr7_16297907     ZBoe    A    T      0.5      1        2 
   7   chr7_16297907     ZGre    A    T        0      0        2 
   7   chr7_16297907     ZHar    A    T        0      0        2 
   7   chr7_16297907   Sample    A    T        0      0        2 
   7   chr7_16317669     AAsi    A    C        0      0        2 
   7   chr7_16317669     AKia    A    C        0      0        2 
   7   chr7_16317669     AOna    A    C        0      0        2 
   7   chr7_16317669     ASom    A    C        0      0        2 
   7   chr7_16317669     HCab    A    C        1      2        2 
   7   chr7_16317669     HPrz    A    C        1      2        2 
   7   chr7_16317669     ZBoe    A    C        0      0        2 
   7   chr7_16317669     ZGre    A    C        0      0        2 
   7   chr7_16317669     ZHar    A    C        0      0        2 
   7   chr7_16317669   Sample    A    C        0      0        2 
   7   chr7_16330155     AAsi    C    G      0.5      1        2 
   7   chr7_16330155     AKia    C    G        0      0        2 
   7   chr7_16330155     AOna    C    G        0      0        2 
   7   chr7_16330155     ASom    C    G        0      0        2 
   7   chr7_16330155     HCab    C    G        0      0        2 
   7   chr7_16330155     HPrz    C    G        0      0        2 
   7   chr7_16330155     ZBoe    C    G        0      0        2 
   7   chr7_16330155     ZGre    C    G        0      0        2 
   7   chr7_16330155     ZHar    C    G        0      0        2 
   7   chr7_16330155   Sample    C    G        1      2        2 
   7   chr7_16340909     AAsi    A    T        0      0        2 
   7   chr7_16340909     AKia    A    T        0      0        2 
   7   chr7_16340909     AOna    A    T        0      0        2 
   7   chr7_16340909     ASom    A    T        0      0        2 
   7   chr7_16340909     HCab    A    T      0.5      1        2 
   7   chr7_16340909     HPrz    A    T      0.5      1        2 
   7   chr7_16340909     ZBoe    A    T        0      0        2 
   7   chr7_16340909     ZGre    A    T        0      0        2 
   7   chr7_16340909     ZHar    A    T        0      0        2 
   7   chr7_16340909   Sample    A    T        0      0        2 
   7   chr7_16346591     AAsi    G    T        0      0        2 
   7   chr7_16346591     AKia    G    T        0      0        2 
   7   chr7_16346591     AOna    G    T        0      0        2 
   7   chr7_16346591     ASom    G    T        0      0        2 
   7   chr7_16346591     HCab    G    T      0.5      1        2 
   7   chr7_16346591     HPrz    G    T      0.5      1        2 
   7   chr7_16346591     ZBoe    G    T        0      0        2 
   7   chr7_16346591     ZGre    G    T        0      0        2 
   7   chr7_16346591     ZHar    G    T        0      0        2 
   7   chr7_16346591   Sample    G    T        0      0        2 
   7   chr7_16351686     AAsi    C    G        1      2        2 
   7   chr7_16351686     AKia    C    G        0      0        2 
   7   chr7_16351686     AOna    C    G        0      0        2 
   7   chr7_16351686     ASom    C    G        0      0        2 
   7   chr7_16351686     HCab    C    G        0      0        2 
   7   chr7_16351686     HPrz    C    G        0      0        2 
   7   chr7_16351686     ZBoe    C    G        0      0        2 
   7   chr7_16351686     ZGre    C    G        0      0        2 
   7   chr7_16351686     ZHar    C    G        0      0        2 
   7   chr7_16351686   Sample    C    G        0      0        2 
   7   chr7_16400206     AAsi    A    T        0      0        2 
   7   chr7_16400206     AKia    A    T        0      0        2 
   7   chr7_16400206     AOna    A    T        0      0        2 
   7   chr7_16400206     ASom    A    T        0      0        2 
   7   chr7_16400206     HCab    A    T        1      2        2 
   7   chr7_16400206     HPrz    A    T        1      2        2 
   7   chr7_16400206     ZBoe    A    T        0      0        2 
   7   chr7_16400206     ZGre    A    T        0      0        2 
   7   chr7_16400206     ZHar    A    T        0      0        2 
   7   chr7_16400206   Sample    A    T        0      0        2 
   7   chr7_16455059     AAsi    C    A        0      0        2 
   7   chr7_16455059     AKia    C    A        0      0        2 
   7   chr7_16455059     AOna    C    A        1      2        2 
   7   chr7_16455059     ASom    C    A        0      0        2 
   7   chr7_16455059     HCab    C    A        0      0        2 
   7   chr7_16455059     HPrz    C    A        0      0        2 
   7   chr7_16455059     ZBoe    C    A        0      0        2 
   7   chr7_16455059     ZGre    C    A        0      0        2 
   7   chr7_16455059     ZHar    C    A        0      0        2 
   7   chr7_16455059   Sample    C    A        0      0        2 
   7   chr7_16484345     AAsi    T    G        0      0        2 
   7   chr7_16484345     AKia    T    G        0      0        2 
   7   chr7_16484345     AOna    T    G        0      0        2 
   7   chr7_16484345     ASom    T    G        0      0        2 
   7   chr7_16484345     HCab    T    G        0      0        2 
   7   chr7_16484345     HPrz    T    G        0      0        2 
   7   chr7_16484345     ZBoe    T    G        1      2        2 
   7   chr7_16484345     ZGre    T    G        0      0        2 
   7   chr7_16484345     ZHar    T    G        0      0        2 
   7   chr7_16484345   Sample    T    G        0      0        2 
   7   chr7_16506869     AAsi    G    C        0      0        2 
   7   chr7_16506869     AKia    G    C        0      0        2 
   7   chr7_16506869     AOna    G    C        0      0        2 
   7   chr7_16506869     ASom    G    C        1      2        2 
   7   chr7_16506869     HCab    G    C        0      0        2 
   7   chr7_16506869     HPrz    G    C        0      0        2 
   7   chr7_16506869     ZBoe    G    C        0      0        2 
   7   chr7_16506869     ZGre    G    C        0      0        2 
   7   chr7_16506869     ZHar    G    C        0      0        2 
   7   chr7_16506869   Sample    G    C        0      0        2 
   7   chr7_16532113     AAsi    T    G        0      0        2 
   7   chr7_16532113     AKia    T    G        0      0        2 
   7   chr7_16532113     AOna    T    G        0      0        2 
   7   chr7_16532113     ASom    T    G        0      0        2 
   7   chr7_16532113     HCab    T    G        0      0        2 
   7   chr7_16532113     HPrz    T    G        0      0        2 
   7   chr7_16532113     ZBoe    T    G        0      0        2 
   7   chr7_16532113     ZGre    T    G        1      2        2 
   7   chr7_16532113     ZHar    T    G        0      0        2 
   7   chr7_16532113   Sample    T    G        0      0        2 
   7   chr7_16534213     AAsi    C    A        0      0        2 
   7   chr7_16534213     AKia    C    A        0      0        2 
   7   chr7_16534213     AOna    C    A        0      0        2 
   7   chr7_16534213     ASom    C    A        0      0        2 
   7   chr7_16534213     HCab    C    A        1      2        2 
   7   chr7_16534213     HPrz    C    A        1      2        2 
   7   chr7_16534213     ZBoe    C    A        0      0        2 
   7   chr7_16534213     ZGre    C    A        0      0        2 
   7   chr7_16534213     ZHar    C    A        0      0        2 
   7   chr7_16534213   Sample    C    A        0      0        2 
   7   chr7_16537705     AAsi    T    A        0      0        2 
   7   chr7_16537705     AKia    T    A        0      0        2 
   7   chr7_16537705     AOna    T    A        0      0        2 
   7   chr7_16537705     ASom    T    A        0      0        2 
   7   chr7_16537705     HCab    T    A        0      0        2 
   7   chr7_16537705     HPrz    T    A        0      0        2 
   7   chr7_16537705     ZBoe    T    A      0.5      1        2 
   7   chr7_16537705     ZGre    T    A        0      0        2 
   7   chr7_16537705     ZHar    T    A        0      0        2 
   7   chr7_16537705   Sample    T    A        0      0        2 
   7   chr7_16538898     AAsi    G    T      0.5      1        2 
   7   chr7_16538898     AKia    G    T        0      0        2 
   7   chr7_16538898     AOna    G    T        0      0        2 
   7   chr7_16538898     ASom    G    T        0      0        2 
   7   chr7_16538898     HCab    G    T        0      0        2 
   7   chr7_16538898     HPrz    G    T        0      0        2 
   7   chr7_16538898     ZBoe    G    T        0      0        2 
   7   chr7_16538898     ZGre    G    T        0      0        2 
   7   chr7_16538898     ZHar    G    T        0      0        2 
   7   chr7_16538898   Sample    G    T        0      0        2 
   7   chr7_16572976     AAsi    G    T        0      0        2 
   7   chr7_16572976     AKia    G    T        1      2        2 
   7   chr7_16572976     AOna    G    T        1      2        2 
   7   chr7_16572976     ASom    G    T        0      0        2 
   7   chr7_16572976     HCab    G    T        0      0        2 
   7   chr7_16572976     HPrz    G    T        0      0        2 
   7   chr7_16572976     ZBoe    G    T        0      0        2 
   7   chr7_16572976     ZGre    G    T        0      0        2 
   7   chr7_16572976     ZHar    G    T        0      0        2 
   7   chr7_16572976   Sample    G    T        0      0        2 
   7   chr7_16612057     AAsi    A    C        0      0        2 
   7   chr7_16612057     AKia    A    C        0      0        2 
   7   chr7_16612057     AOna    A    C        0      0        2 
   7   chr7_16612057     ASom    A    C        0      0        2 
   7   chr7_16612057     HCab    A    C        0      0        2 
   7   chr7_16612057     HPrz    A    C        0      0        2 
   7   chr7_16612057     ZBoe    A    C        0      0        2 
   7   chr7_16612057     ZGre    A    C        0      0        2 
   7   chr7_16612057     ZHar    A    C        1      2        2 
   7   chr7_16612057   Sample    A    C        0      0        2 
   7   chr7_16645012     AAsi    A    C        0      0        2 
   7   chr7_16645012     AKia    A    C        0      0        2 
   7   chr7_16645012     AOna    A    C        0      0        2 
   7   chr7_16645012     ASom    A    C        0      0        2 
   7   chr7_16645012     HCab    A    C        0      0        2 
   7   chr7_16645012     HPrz    A    C        0      0        2 
   7   chr7_16645012     ZBoe    A    C        0      0        2 
   7   chr7_16645012     ZGre    A    C      0.5      1        2 
   7   chr7_16645012     ZHar    A    C        0      0        2 
   7   chr7_16645012   Sample    A    C        0      0        2 
   7   chr7_16655130     AAsi    C    G        0      0        2 
   7   chr7_16655130     AKia    C    G        1      2        2 
   7   chr7_16655130     AOna    C    G        0      0        2 
   7   chr7_16655130     ASom    C    G        0      0        2 
   7   chr7_16655130     HCab    C    G        0      0        2 
   7   chr7_16655130     HPrz    C    G        0      0        2 
   7   chr7_16655130     ZBoe    C    G        0      0        2 
   7   chr7_16655130     ZGre    C    G        0      0        2 
   7   chr7_16655130     ZHar    C    G        0      0        2 
   7   chr7_16655130   Sample    C    G        0      0        2 
   7   chr7_16683180     AAsi    G    C      0.5      1        2 
   7   chr7_16683180     AKia    G    C        0      0        2 
   7   chr7_16683180     AOna    G    C        0      0        2 
   7   chr7_16683180     ASom    G    C        0      0        2 
   7   chr7_16683180     HCab    G    C        0      0        2 
   7   chr7_16683180     HPrz    G    C        0      0        2 
   7   chr7_16683180     ZBoe    G    C        0      0        2 
   7   chr7_16683180     ZGre    G    C        0      0        2 
   7   chr7_16683180     ZHar    G    C        0      0        2 
   7   chr7_16683180   Sample    G    C        0      0        2 
   7   chr7_16700175     AAsi    A    T        0      0        2 
   7   chr7_16700175     AKia    A    T        0      0        2 
   7   chr7_16700175     AOna    A    T        0      0        2 
   7   chr7_16700175     ASom    A    T        0      0        2 
   7   chr7_16700175     HCab    A    T        0      0        2 
   7   chr7_16700175     HPrz    A    T        0      0        2 
   7   chr7_16700175     ZBoe    A    T        0      0        2 
   7   chr7_16700175     ZGre    A    T        1      2        2 
   7   chr7_16700175     ZHar    A    T        0      0        2 
   7   chr7_16700175   Sample    A    T        0      0        2 
   7   chr7_16705156     AAsi    G    C      0.5      1        2 
   7   chr7_16705156     AKia    G    C        0      0        2 
   7   chr7_16705156     AOna    G    C        0      0        2 
   7   chr7_16705156     ASom    G    C        1      2        2 
   7   chr7_16705156     HCab    G    C        0      0        2 
   7   chr7_16705156     HPrz    G    C        0      0        2 
   7   chr7_16705156     ZBoe    G    C        0      0        2 
   7   chr7_16705156     ZGre    G    C        0      0        2 
   7   chr7_16705156     ZHar    G    C        0      0        2 
   7   chr7_16705156   Sample    G    C        0      0        2 
   7   chr7_16716930     AAsi    T    A        0      0        2 
   7   chr7_16716930     AKia    T    A        0      0        2 
   7   chr7_16716930     AOna    T    A        1      2        2 
   7   chr7_16716930     ASom    T    A        0      0        2 
   7   chr7_16716930     HCab    T    A        0      0        2 
   7   chr7_16716930     HPrz    T    A        0      0        2 
   7   chr7_16716930     ZBoe    T    A        0      0        2 
   7   chr7_16716930     ZGre    T    A        0      0        2 
   7   chr7_16716930     ZHar    T    A        0      0        2 
   7   chr7_16716930   Sample    T    A        0      0        2 
   7   chr7_16738640     AAsi    G    C        1      2        2 
   7   chr7_16738640     AKia    G    C        0      0        2 
   7   chr7_16738640     AOna    G    C        0      0        2 
   7   chr7_16738640     ASom    G    C        1      2        2 
   7   chr7_16738640     HCab    G    C        0      0        2 
   7   chr7_16738640     HPrz    G    C        0      0        2 
   7   chr7_16738640     ZBoe    G    C        0      0        2 
   7   chr7_16738640     ZGre    G    C        0      0        2 
   7   chr7_16738640     ZHar    G    C        0      0        2 
   7   chr7_16738640   Sample    G    C        1      2        2 
   7   chr7_16744749     AAsi    A    C        0      0        2 
   7   chr7_16744749     AKia    A    C        0      0        2 
   7   chr7_16744749     AOna    A    C        0      0        2 
   7   chr7_16744749     ASom    A    C        0      0        2 
   7   chr7_16744749     HCab    A    C        0      0        2 
   7   chr7_16744749     HPrz    A    C        0      0        2 
   7   chr7_16744749     ZBoe    A    C      0.5      1        2 
   7   chr7_16744749     ZGre    A    C        0      0        2 
   7   chr7_16744749     ZHar    A    C        0      0        2 
   7   chr7_16744749   Sample    A    C        0      0        2 
   7   chr7_16745539     AAsi    C    G        0      0        2 
   7   chr7_16745539     AKia    C    G        0      0        2 
   7   chr7_16745539     AOna    C    G        0      0        2 
   7   chr7_16745539     ASom    C    G        0      0        2 
   7   chr7_16745539     HCab    C    G        1      2        2 
   7   chr7_16745539     HPrz    C    G        1      2        2 
   7   chr7_16745539     ZBoe    C    G        0      0        2 
   7   chr7_16745539     ZGre    C    G        0      0        2 
   7   chr7_16745539     ZHar    C    G        0      0        2 
   7   chr7_16745539   Sample    C    G        0      0        2 
   7   chr7_16746265     AAsi    G    T        0      0        2 
   7   chr7_16746265     AKia    G    T        0      0        2 
   7   chr7_16746265     AOna    G    T        0      0        2 
   7   chr7_16746265     ASom    G    T        0      0        2 
   7   chr7_16746265     HCab    G    T        1      2        2 
   7   chr7_16746265     HPrz    G    T        1      2        2 
   7   chr7_16746265     ZBoe    G    T        0      0        2 
   7   chr7_16746265     ZGre    G    T        0      0        2 
   7   chr7_16746265     ZHar    G    T        0      0        2 
   7   chr7_16746265   Sample    G    T        0      0        2 
   7   chr7_16751394     AAsi    A    T        0      0        2 
   7   chr7_16751394     AKia    A    T        0      0        2 
   7   chr7_16751394     AOna    A    T        0      0        2 
   7   chr7_16751394     ASom    A    T        0      0        2 
   7   chr7_16751394     HCab    A    T        0      0        2 
   7   chr7_16751394     HPrz    A    T        0      0        2 
   7   chr7_16751394     ZBoe    A    T      0.5      1        2 
   7   chr7_16751394     ZGre    A    T        0      0        2 
   7   chr7_16751394     ZHar    A    T        0      0        2 
   7   chr7_16751394   Sample    A    T        0      0        2 
   7   chr7_16754017     AAsi    A    C        0      0        2 
   7   chr7_16754017     AKia    A    C        0      0        2 
   7   chr7_16754017     AOna    A    C        0      0        2 
   7   chr7_16754017     ASom    A    C        0      0        2 
   7   chr7_16754017     HCab    A    C        0      0        2 
   7   chr7_16754017     HPrz    A    C        0      0        2 
   7   chr7_16754017     ZBoe    A    C        1      2        2 
   7   chr7_16754017     ZGre    A    C        0      0        2 
   7   chr7_16754017     ZHar    A    C        0      0        2 
   7   chr7_16754017   Sample    A    C        0      0        2 
   7   chr7_16771582     AAsi    C    G      0.5      1        2 
   7   chr7_16771582     AKia    C    G        0      0        2 
   7   chr7_16771582     AOna    C    G        0      0        2 
   7   chr7_16771582     ASom    C    G        1      2        2 
   7   chr7_16771582     HCab    C    G        0      0        2 
   7   chr7_16771582     HPrz    C    G        0      0        2 
   7   chr7_16771582     ZBoe    C    G        0      0        2 
   7   chr7_16771582     ZGre    C    G        0      0        2 
   7   chr7_16771582     ZHar    C    G        0      0        2 
   7   chr7_16771582   Sample    C    G        0      0        2 
   7   chr7_16810364     AAsi    T    G        0      0        2 
   7   chr7_16810364     AKia    T    G        0      0        2 
   7   chr7_16810364     AOna    T    G        0      0        2 
   7   chr7_16810364     ASom    T    G        0      0        2 
   7   chr7_16810364     HCab    T    G        0      0        2 
   7   chr7_16810364     HPrz    T    G        0      0        2 
   7   chr7_16810364     ZBoe    T    G        0      0        2 
   7   chr7_16810364     ZGre    T    G        0      0        2 
   7   chr7_16810364     ZHar    T    G        1      2        2 
   7   chr7_16810364   Sample    T    G        0      0        2 
   7   chr7_16854024     AAsi    G    T        0      0        2 
   7   chr7_16854024     AKia    G    T        0      0        2 
   7   chr7_16854024     AOna    G    T        0      0        2 
   7   chr7_16854024     ASom    G    T        0      0        2 
   7   chr7_16854024     HCab    G    T        0      0        2 
   7   chr7_16854024     HPrz    G    T        0      0        2 
   7   chr7_16854024     ZBoe    G    T        0      0        2 
   7   chr7_16854024     ZGre    G    T        0      0        2 
   7   chr7_16854024     ZHar    G    T      0.5      1        2 
   7   chr7_16854024   Sample    G    T        0      0        2 
   7   chr7_16857578     AAsi    G    C      0.5      1        2 
   7   chr7_16857578     AKia    G    C        0      0        2 
   7   chr7_16857578     AOna    G    C        0      0        2 
   7   chr7_16857578     ASom    G    C        0      0        2 
   7   chr7_16857578     HCab    G    C        0      0        2 
   7   chr7_16857578     HPrz    G    C        0      0        2 
   7   chr7_16857578     ZBoe    G    C        0      0        2 
   7   chr7_16857578     ZGre    G    C        0      0        2 
   7   chr7_16857578     ZHar    G    C        0      0        2 
   7   chr7_16857578   Sample    G    C        0      0        2 
   7   chr7_16862660     AAsi    C    A        0      0        2 
   7   chr7_16862660     AKia    C    A        0      0        2 
   7   chr7_16862660     AOna    C    A        0      0        2 
   7   chr7_16862660     ASom    C    A        0      0        2 
   7   chr7_16862660     HCab    C    A        0      0        2 
   7   chr7_16862660     HPrz    C    A        0      0        2 
   7   chr7_16862660     ZBoe    C    A        0      0        2 
   7   chr7_16862660     ZGre    C    A        0      0        2 
   7   chr7_16862660     ZHar    C    A        1      2        2 
   7   chr7_16862660   Sample    C    A        0      0        2 
   7   chr7_16867575     AAsi    G    T        0      0        2 
   7   chr7_16867575     AKia    G    T        1      2        2 
   7   chr7_16867575     AOna    G    T        0      0        2 
   7   chr7_16867575     ASom    G    T        0      0        2 
   7   chr7_16867575     HCab    G    T        0      0        2 
   7   chr7_16867575     HPrz    G    T        0      0        2 
   7   chr7_16867575     ZBoe    G    T        0      0        2 
   7   chr7_16867575     ZGre    G    T        0      0        2 
   7   chr7_16867575     ZHar    G    T        0      0        2 
   7   chr7_16867575   Sample    G    T        0      0        2 
   7   chr7_16870995     AAsi    T    G        0      0        2 
   7   chr7_16870995     AKia    T    G        0      0        2 
   7   chr7_16870995     AOna    T    G        1      2        2 
   7   chr7_16870995     ASom    T    G        0      0        2 
   7   chr7_16870995     HCab    T    G        0      0        2 
   7   chr7_16870995     HPrz    T    G        0      0        2 
   7   chr7_16870995     ZBoe    T    G        0      0        2 
   7   chr7_16870995     ZGre    T    G        0      0        2 
   7   chr7_16870995     ZHar    T    G        0      0        2 
   7   chr7_16870995   Sample    T    G        0      0        2 
   7   chr7_16872120     AAsi    C    A        0      0        2 
   7   chr7_16872120     AKia    C    A        0      0        2 
   7   chr7_16872120     AOna    C    A        0      0        2 
   7   chr7_16872120     ASom    C    A        0      0        2 
   7   chr7_16872120     HCab    C    A        1      2        2 
   7   chr7_16872120     HPrz    C    A        1      2        2 
   7   chr7_16872120     ZBoe    C    A        0      0        2 
   7   chr7_16872120     ZGre    C    A        0      0        2 
   7   chr7_16872120     ZHar    C    A        0      0        2 
   7   chr7_16872120   Sample    C    A        0      0        2 
   7   chr7_16879319     AAsi    G    T        0      0        2 
   7   chr7_16879319     AKia    G    T        0      0        2 
   7   chr7_16879319     AOna    G    T        0      0        2 
   7   chr7_16879319     ASom    G    T      0.5      1        2 
   7   chr7_16879319     HCab    G    T        0      0        2 
   7   chr7_16879319     HPrz    G    T        0      0        2 
   7   chr7_16879319     ZBoe    G    T        0      0        2 
   7   chr7_16879319     ZGre    G    T        0      0        2 
   7   chr7_16879319     ZHar    G    T        0      0        2 
   7   chr7_16879319   Sample    G    T        0      0        2 
   7   chr7_16889229     AAsi    A    C        0      0        2 
   7   chr7_16889229     AKia    A    C        0      0        2 
   7   chr7_16889229     AOna    A    C        1      2        2 
   7   chr7_16889229     ASom    A    C        0      0        2 
   7   chr7_16889229     HCab    A    C        0      0        2 
   7   chr7_16889229     HPrz    A    C        0      0        2 
   7   chr7_16889229     ZBoe    A    C        0      0        2 
   7   chr7_16889229     ZGre    A    C        0      0        2 
   7   chr7_16889229     ZHar    A    C        0      0        2 
   7   chr7_16889229   Sample    A    C        0      0        2 
   7   chr7_16906072     AAsi    G    T        0      0        2 
   7   chr7_16906072     AKia    G    T        1      2        2 
   7   chr7_16906072     AOna    G    T        0      0        2 
   7   chr7_16906072     ASom    G    T        0      0        2 
   7   chr7_16906072     HCab    G    T        0      0        2 
   7   chr7_16906072     HPrz    G    T        0      0        2 
   7   chr7_16906072     ZBoe    G    T        0      0        2 
   7   chr7_16906072     ZGre    G    T        0      0        2 
   7   chr7_16906072     ZHar    G    T        0      0        2 
   7   chr7_16906072   Sample    G    T        0      0        2 
   7   chr7_16907001     AAsi    G    C        0      0        2 
   7   chr7_16907001     AKia    G    C        0      0        2 
   7   chr7_16907001     AOna    G    C        0      0        2 
   7   chr7_16907001     ASom    G    C        0      0        2 
   7   chr7_16907001     HCab    G    C      0.5      1        2 
   7   chr7_16907001     HPrz    G    C      0.5      1        2 
   7   chr7_16907001     ZBoe    G    C        0      0        2 
   7   chr7_16907001     ZGre    G    C        0      0        2 
   7   chr7_16907001     ZHar    G    C        0      0        2 
   7   chr7_16907001   Sample    G    C        0      0        2 
   7   chr7_16947447     AAsi    T    G        0      0        2 
   7   chr7_16947447     AKia    T    G        0      0        2 
   7   chr7_16947447     AOna    T    G        0      0        2 
   7   chr7_16947447     ASom    T    G        0      0        2 
   7   chr7_16947447     HCab    T    G        0      0        2 
   7   chr7_16947447     HPrz    T    G      0.5      1        2 
   7   chr7_16947447     ZBoe    T    G        0      0        2 
   7   chr7_16947447     ZGre    T    G        0      0        2 
   7   chr7_16947447     ZHar    T    G        0      0        2 
   7   chr7_16947447   Sample    T    G        0      0        2 
   7   chr7_16960252     AAsi    C    G        0      0        2 
   7   chr7_16960252     AKia    C    G        1      2        2 
   7   chr7_16960252     AOna    C    G        1      2        2 
   7   chr7_16960252     ASom    C    G        0      0        2 
   7   chr7_16960252     HCab    C    G        0      0        2 
   7   chr7_16960252     HPrz    C    G        0      0        2 
   7   chr7_16960252     ZBoe    C    G        0      0        2 
   7   chr7_16960252     ZGre    C    G        0      0        2 
   7   chr7_16960252     ZHar    C    G        0      0        2 
   7   chr7_16960252   Sample    C    G        0      0        2 
   7   chr7_16966723     AAsi    G    C        0      0        2 
   7   chr7_16966723     AKia    G    C        0      0        2 
   7   chr7_16966723     AOna    G    C        0      0        2 
   7   chr7_16966723     ASom    G    C        0      0        2 
   7   chr7_16966723     HCab    G    C      0.5      1        2 
   7   chr7_16966723     HPrz    G    C        0      0        2 
   7   chr7_16966723     ZBoe    G    C        0      0        2 
   7   chr7_16966723     ZGre    G    C        0      0        2 
   7   chr7_16966723     ZHar    G    C        0      0        2 
   7   chr7_16966723   Sample    G    C        0      0        2 
   7   chr7_17018947     AAsi    C    G        0      0        2 
   7   chr7_17018947     AKia    C    G        0      0        2 
   7   chr7_17018947     AOna    C    G        0      0        2 
   7   chr7_17018947     ASom    C    G        0      0        2 
   7   chr7_17018947     HCab    C    G        0      0        2 
   7   chr7_17018947     HPrz    C    G        0      0        2 
   7   chr7_17018947     ZBoe    C    G      0.5      1        2 
   7   chr7_17018947     ZGre    C    G        0      0        2 
   7   chr7_17018947     ZHar    C    G        0      0        2 
   7   chr7_17018947   Sample    C    G        0      0        2 
   7   chr7_17028738     AAsi    G    C        0      0        2 
   7   chr7_17028738     AKia    G    C        0      0        2 
   7   chr7_17028738     AOna    G    C        0      0        2 
   7   chr7_17028738     ASom    G    C        0      0        2 
   7   chr7_17028738     HCab    G    C        1      2        2 
   7   chr7_17028738     HPrz    G    C        1      2        2 
   7   chr7_17028738     ZBoe    G    C        0      0        2 
   7   chr7_17028738     ZGre    G    C        0      0        2 
   7   chr7_17028738     ZHar    G    C        0      0        2 
   7   chr7_17028738   Sample    G    C        0      0        2 
   7   chr7_17053215     AAsi    C    G        0      0        2 
   7   chr7_17053215     AKia    C    G        0      0        2 
   7   chr7_17053215     AOna    C    G        0      0        2 
   7   chr7_17053215     ASom    C    G        0      0        2 
   7   chr7_17053215     HCab    C    G        0      0        2 
   7   chr7_17053215     HPrz    C    G      0.5      1        2 
   7   chr7_17053215     ZBoe    C    G        0      0        2 
   7   chr7_17053215     ZGre    C    G        0      0        2 
   7   chr7_17053215     ZHar    C    G        0      0        2 
   7   chr7_17053215   Sample    C    G        0      0        2 
   7   chr7_17066072     AAsi    C    G        0      0        2 
   7   chr7_17066072     AKia    C    G        0      0        2 
   7   chr7_17066072     AOna    C    G        0      0        2 
   7   chr7_17066072     ASom    C    G      0.5      1        2 
   7   chr7_17066072     HCab    C    G        0      0        2 
   7   chr7_17066072     HPrz    C    G        0      0        2 
   7   chr7_17066072     ZBoe    C    G        0      0        2 
   7   chr7_17066072     ZGre    C    G        0      0        2 
   7   chr7_17066072     ZHar    C    G        0      0        2 
   7   chr7_17066072   Sample    C    G        0      0        2 
   7   chr7_17068129     AAsi    A    C        0      0        2 
   7   chr7_17068129     AKia    A    C        0      0        2 
   7   chr7_17068129     AOna    A    C        0      0        2 
   7   chr7_17068129     ASom    A    C        0      0        2 
   7   chr7_17068129     HCab    A    C        0      0        2 
   7   chr7_17068129     HPrz    A    C        0      0        2 
   7   chr7_17068129     ZBoe    A    C      0.5      1        2 
   7   chr7_17068129     ZGre    A    C        0      0        2 
   7   chr7_17068129     ZHar    A    C        0      0        2 
   7   chr7_17068129   Sample    A    C        0      0        2 
   7   chr7_17072963     AAsi    A    C        0      0        2 
   7   chr7_17072963     AKia    A    C        0      0        2 
   7   chr7_17072963     AOna    A    C        0      0        2 
   7   chr7_17072963     ASom    A    C        0      0        2 
   7   chr7_17072963     HCab    A    C        0      0        2 
   7   chr7_17072963     HPrz    A    C      0.5      1        2 
   7   chr7_17072963     ZBoe    A    C        0      0        2 
   7   chr7_17072963     ZGre    A    C        0      0        2 
   7   chr7_17072963     ZHar    A    C        0      0        2 
   7   chr7_17072963   Sample    A    C        0      0        2 
   7   chr7_17155839     AAsi    C    A        0      0        2 
   7   chr7_17155839     AKia    C    A        0      0        2 
   7   chr7_17155839     AOna    C    A        0      0        2 
   7   chr7_17155839     ASom    C    A        0      0        2 
   7   chr7_17155839     HCab    C    A        0      0        2 
   7   chr7_17155839     HPrz    C    A        0      0        2 
   7   chr7_17155839     ZBoe    C    A      0.5      1        2 
   7   chr7_17155839     ZGre    C    A        0      0        2 
   7   chr7_17155839     ZHar    C    A        0      0        2 
   7   chr7_17155839   Sample    C    A        0      0        2 
   7   chr7_17190095     AAsi    T    G        0      0        2 
   7   chr7_17190095     AKia    T    G        0      0        2 
   7   chr7_17190095     AOna    T    G        0      0        2 
   7   chr7_17190095     ASom    T    G      0.5      1        2 
   7   chr7_17190095     HCab    T    G        0      0        2 
   7   chr7_17190095     HPrz    T    G        0      0        2 
   7   chr7_17190095     ZBoe    T    G        0      0        2 
   7   chr7_17190095     ZGre    T    G        0      0        2 
   7   chr7_17190095     ZHar    T    G        0      0        2 
   7   chr7_17190095   Sample    T    G        0      0        2 
   7   chr7_17194674     AAsi    C    A        0      0        2 
   7   chr7_17194674     AKia    C    A        0      0        2 
   7   chr7_17194674     AOna    C    A        0      0        2 
   7   chr7_17194674     ASom    C    A      0.5      1        2 
   7   chr7_17194674     HCab    C    A        0      0        2 
   7   chr7_17194674     HPrz    C    A        0      0        2 
   7   chr7_17194674     ZBoe    C    A        0      0        2 
   7   chr7_17194674     ZGre    C    A        0      0        2 
   7   chr7_17194674     ZHar    C    A        0      0        2 
   7   chr7_17194674   Sample    C    A        0      0        2 
   7   chr7_17198248     AAsi    T    A        0      0        2 
   7   chr7_17198248     AKia    T    A        0      0        2 
   7   chr7_17198248     AOna    T    A        0      0        2 
   7   chr7_17198248     ASom    T    A        0      0        2 
   7   chr7_17198248     HCab    T    A        1      2        2 
   7   chr7_17198248     HPrz    T    A        1      2        2 
   7   chr7_17198248     ZBoe    T    A        0      0        2 
   7   chr7_17198248     ZGre    T    A        0      0        2 
   7   chr7_17198248     ZHar    T    A        0      0        2 
   7   chr7_17198248   Sample    T    A        0      0        2 
   7   chr7_17198785     AAsi    C    G        0      0        2 
   7   chr7_17198785     AKia    C    G        0      0        2 
   7   chr7_17198785     AOna    C    G        0      0        2 
   7   chr7_17198785     ASom    C    G        0      0        2 
   7   chr7_17198785     HCab    C    G      0.5      1        2 
   7   chr7_17198785     HPrz    C    G      0.5      1        2 
   7   chr7_17198785     ZBoe    C    G        0      0        2 
   7   chr7_17198785     ZGre    C    G        0      0        2 
   7   chr7_17198785     ZHar    C    G        0      0        2 
   7   chr7_17198785   Sample    C    G        0      0        2 
   7   chr7_17234218     AAsi    T    G        0      0        2 
   7   chr7_17234218     AKia    T    G        0      0        2 
   7   chr7_17234218     AOna    T    G        0      0        2 
   7   chr7_17234218     ASom    T    G        0      0        2 
   7   chr7_17234218     HCab    T    G        0      0        2 
   7   chr7_17234218     HPrz    T    G        0      0        2 
   7   chr7_17234218     ZBoe    T    G        0      0        2 
   7   chr7_17234218     ZGre    T    G        0      0        2 
   7   chr7_17234218     ZHar    T    G        1      2        2 
   7   chr7_17234218   Sample    T    G        0      0        2 
   7   chr7_17240412     AAsi    A    C        0      0        2 
   7   chr7_17240412     AKia    A    C        0      0        2 
   7   chr7_17240412     AOna    A    C        0      0        2 
   7   chr7_17240412     ASom    A    C        0      0        2 
   7   chr7_17240412     HCab    A    C        1      2        2 
   7   chr7_17240412     HPrz    A    C        1      2        2 
   7   chr7_17240412     ZBoe    A    C        0      0        2 
   7   chr7_17240412     ZGre    A    C        1      2        2 
   7   chr7_17240412     ZHar    A    C        1      2        2 
   7   chr7_17240412   Sample    A    C        0      0        2 
   7   chr7_17258637     AAsi    C    G        0      0        2 
   7   chr7_17258637     AKia    C    G        0      0        2 
   7   chr7_17258637     AOna    C    G        0      0        2 
   7   chr7_17258637     ASom    C    G        0      0        2 
   7   chr7_17258637     HCab    C    G        0      0        2 
   7   chr7_17258637     HPrz    C    G        0      0        2 
   7   chr7_17258637     ZBoe    C    G        0      0        2 
   7   chr7_17258637     ZGre    C    G        0      0        2 
   7   chr7_17258637     ZHar    C    G      0.5      1        2 
   7   chr7_17258637   Sample    C    G        0      0        2 
   7   chr7_17295499     AAsi    C    A        0      0        2 
   7   chr7_17295499     AKia    C    A        0      0        2 
   7   chr7_17295499     AOna    C    A        0      0        2 
   7   chr7_17295499     ASom    C    A        0      0        2 
   7   chr7_17295499     HCab    C    A        0      0        2 
   7   chr7_17295499     HPrz    C    A        0      0        2 
   7   chr7_17295499     ZBoe    C    A        0      0        2 
   7   chr7_17295499     ZGre    C    A        0      0        2 
   7   chr7_17295499     ZHar    C    A      0.5      1        2 
   7   chr7_17295499   Sample    C    A        0      0        2 
   7   chr7_17329188     AAsi    G    C        0      0        2 
   7   chr7_17329188     AKia    G    C      0.5      1        2 
   7   chr7_17329188     AOna    G    C        0      0        2 
   7   chr7_17329188     ASom    G    C        0      0        2 
   7   chr7_17329188     HCab    G    C        0      0        2 
   7   chr7_17329188     HPrz    G    C        0      0        2 
   7   chr7_17329188     ZBoe    G    C        0      0        2 
   7   chr7_17329188     ZGre    G    C        0      0        2 
   7   chr7_17329188     ZHar    G    C        0      0        2 
   7   chr7_17329188   Sample    G    C        0      0        2 
   7   chr7_17337847     AAsi    T    A        1      2        2 
   7   chr7_17337847     AKia    T    A        0      0        2 
   7   chr7_17337847     AOna    T    A        0      0        2 
   7   chr7_17337847     ASom    T    A        1      2        2 
   7   chr7_17337847     HCab    T    A        0      0        2 
   7   chr7_17337847     HPrz    T    A        0      0        2 
   7   chr7_17337847     ZBoe    T    A        0      0        2 
   7   chr7_17337847     ZGre    T    A        0      0        2 
   7   chr7_17337847     ZHar    T    A        0      0        2 
   7   chr7_17337847   Sample    T    A        1      2        2 
   7   chr7_17345995     AAsi    C    G        0      0        2 
   7   chr7_17345995     AKia    C    G        0      0        2 
   7   chr7_17345995     AOna    C    G        0      0        2 
   7   chr7_17345995     ASom    C    G        0      0        2 
   7   chr7_17345995     HCab    C    G        0      0        2 
   7   chr7_17345995     HPrz    C    G        0      0        2 
   7   chr7_17345995     ZBoe    C    G      0.5      1        2 
   7   chr7_17345995     ZGre    C    G        1      2        2 
   7   chr7_17345995     ZHar    C    G        0      0        2 
   7   chr7_17345995   Sample    C    G        0      0        2 
   7   chr7_17369463     AAsi    T    A        0      0        2 
   7   chr7_17369463     AKia    T    A        0      0        2 
   7   chr7_17369463     AOna    T    A        0      0        2 
   7   chr7_17369463     ASom    T    A        0      0        2 
   7   chr7_17369463     HCab    T    A        1      2        2 
   7   chr7_17369463     HPrz    T    A        1      2        2 
   7   chr7_17369463     ZBoe    T    A        0      0        2 
   7   chr7_17369463     ZGre    T    A        0      0        2 
   7   chr7_17369463     ZHar    T    A        0      0        2 
   7   chr7_17369463   Sample    T    A        0      0        2 
   7   chr7_17374400     AAsi    G    T        0      0        2 
   7   chr7_17374400     AKia    G    T        0      0        2 
   7   chr7_17374400     AOna    G    T        0      0        2 
   7   chr7_17374400     ASom    G    T        0      0        2 
   7   chr7_17374400     HCab    G    T        0      0        2 
   7   chr7_17374400     HPrz    G    T        0      0        2 
   7   chr7_17374400     ZBoe    G    T        0      0        2 
   7   chr7_17374400     ZGre    G    T        0      0        2 
   7   chr7_17374400     ZHar    G    T      0.5      1        2 
   7   chr7_17374400   Sample    G    T        0      0        2 
   7   chr7_17384943     AAsi    G    C        0      0        2 
   7   chr7_17384943     AKia    G    C        0      0        2 
   7   chr7_17384943     AOna    G    C        0      0        2 
   7   chr7_17384943     ASom    G    C        0      0        2 
   7   chr7_17384943     HCab    G    C        0      0        2 
   7   chr7_17384943     HPrz    G    C        0      0        2 
   7   chr7_17384943     ZBoe    G    C        0      0        2 
   7   chr7_17384943     ZGre    G    C        1      2        2 
   7   chr7_17384943     ZHar    G    C        0      0        2 
   7   chr7_17384943   Sample    G    C        0      0        2 
   7   chr7_17426109     AAsi    T    G        0      0        2 
   7   chr7_17426109     AKia    T    G        0      0        2 
   7   chr7_17426109     AOna    T    G        0      0        2 
   7   chr7_17426109     ASom    T    G        0      0        2 
   7   chr7_17426109     HCab    T    G        0      0        2 
   7   chr7_17426109     HPrz    T    G        0      0        2 
   7   chr7_17426109     ZBoe    T    G        0      0        2 
   7   chr7_17426109     ZGre    T    G        0      0        2 
   7   chr7_17426109     ZHar    T    G        1      2        2 
   7   chr7_17426109   Sample    T    G        0      0        2 
   7   chr7_17513236     AAsi    C    A        0      0        2 
   7   chr7_17513236     AKia    C    A      0.5      1        2 
   7   chr7_17513236     AOna    C    A        1      2        2 
   7   chr7_17513236     ASom    C    A        0      0        2 
   7   chr7_17513236     HCab    C    A        0      0        2 
   7   chr7_17513236     HPrz    C    A        0      0        2 
   7   chr7_17513236     ZBoe    C    A        0      0        2 
   7   chr7_17513236     ZGre    C    A        0      0        2 
   7   chr7_17513236     ZHar    C    A        0      0        2 
   7   chr7_17513236   Sample    C    A        0      0        2 
   7   chr7_17519106     AAsi    C    A        0      0        2 
   7   chr7_17519106     AKia    C    A        0      0        2 
   7   chr7_17519106     AOna    C    A        0      0        2 
   7   chr7_17519106     ASom    C    A      0.5      1        2 
   7   chr7_17519106     HCab    C    A        0      0        2 
   7   chr7_17519106     HPrz    C    A        0      0        2 
   7   chr7_17519106     ZBoe    C    A        0      0        2 
   7   chr7_17519106     ZGre    C    A        0      0        2 
   7   chr7_17519106     ZHar    C    A        0      0        2 
   7   chr7_17519106   Sample    C    A        0      0        2 
   7   chr7_17571765     AAsi    C    A        0      0        2 
   7   chr7_17571765     AKia    C    A        0      0        2 
   7   chr7_17571765     AOna    C    A        0      0        2 
   7   chr7_17571765     ASom    C    A      0.5      1        2 
   7   chr7_17571765     HCab    C    A        0      0        2 
   7   chr7_17571765     HPrz    C    A        0      0        2 
   7   chr7_17571765     ZBoe    C    A        0      0        2 
   7   chr7_17571765     ZGre    C    A        0      0        2 
   7   chr7_17571765     ZHar    C    A        0      0        2 
   7   chr7_17571765   Sample    C    A        0      0        2 
   7   chr7_17581646     AAsi    C    G        1      2        2 
   7   chr7_17581646     AKia    C    G        0      0        2 
   7   chr7_17581646     AOna    C    G        0      0        2 
   7   chr7_17581646     ASom    C    G        1      2        2 
   7   chr7_17581646     HCab    C    G        0      0        2 
   7   chr7_17581646     HPrz    C    G        0      0        2 
   7   chr7_17581646     ZBoe    C    G        0      0        2 
   7   chr7_17581646     ZGre    C    G        0      0        2 
   7   chr7_17581646     ZHar    C    G        0      0        2 
   7   chr7_17581646   Sample    C    G        1      2        2 
   7   chr7_17588139     AAsi    A    C        0      0        2 
   7   chr7_17588139     AKia    A    C        0      0        2 
   7   chr7_17588139     AOna    A    C        0      0        2 
   7   chr7_17588139     ASom    A    C        0      0        2 
   7   chr7_17588139     HCab    A    C        0      0        2 
   7   chr7_17588139     HPrz    A    C        0      0        2 
   7   chr7_17588139     ZBoe    A    C        0      0        2 
   7   chr7_17588139     ZGre    A    C        1      2        2 
   7   chr7_17588139     ZHar    A    C        0      0        2 
   7   chr7_17588139   Sample    A    C        0      0        2 
   7   chr7_17602987     AAsi    G    C        0      0        2 
   7   chr7_17602987     AKia    G    C        0      0        2 
   7   chr7_17602987     AOna    G    C        0      0        2 
   7   chr7_17602987     ASom    G    C        0      0        2 
   7   chr7_17602987     HCab    G    C        0      0        2 
   7   chr7_17602987     HPrz    G    C        0      0        2 
   7   chr7_17602987     ZBoe    G    C      0.5      1        2 
   7   chr7_17602987     ZGre    G    C        0      0        2 
   7   chr7_17602987     ZHar    G    C        0      0        2 
   7   chr7_17602987   Sample    G    C        0      0        2 
   7   chr7_17603512     AAsi    A    C        0      0        2 
   7   chr7_17603512     AKia    A    C        0      0        2 
   7   chr7_17603512     AOna    A    C        0      0        2 
   7   chr7_17603512     ASom    A    C        0      0        2 
   7   chr7_17603512     HCab    A    C        0      0        2 
   7   chr7_17603512     HPrz    A    C        0      0        2 
   7   chr7_17603512     ZBoe    A    C        0      0        2 
   7   chr7_17603512     ZGre    A    C        0      0        2 
   7   chr7_17603512     ZHar    A    C      0.5      1        2 
   7   chr7_17603512   Sample    A    C        0      0        2 
   7   chr7_17607205     AAsi    T    A        0      0        2 
   7   chr7_17607205     AKia    T    A        0      0        2 
   7   chr7_17607205     AOna    T    A        0      0        2 
   7   chr7_17607205     ASom    T    A        0      0        2 
   7   chr7_17607205     HCab    T    A        1      2        2 
   7   chr7_17607205     HPrz    T    A        1      2        2 
   7   chr7_17607205     ZBoe    T    A        0      0        2 
   7   chr7_17607205     ZGre    T    A        0      0        2 
   7   chr7_17607205     ZHar    T    A        0      0        2 
   7   chr7_17607205   Sample    T    A        0      0        2 
   7   chr7_17610794     AAsi    A    T        0      0        2 
   7   chr7_17610794     AKia    A    T        0      0        2 
   7   chr7_17610794     AOna    A    T        0      0        2 
   7   chr7_17610794     ASom    A    T        0      0        2 
   7   chr7_17610794     HCab    A    T        0      0        2 
   7   chr7_17610794     HPrz    A    T        0      0        2 
   7   chr7_17610794     ZBoe    A    T        0      0        2 
   7   chr7_17610794     ZGre    A    T      0.5      1        2 
   7   chr7_17610794     ZHar    A    T        0      0        2 
   7   chr7_17610794   Sample    A    T        0      0        2 
   7   chr7_17621952     AAsi    T    G        0      0        2 
   7   chr7_17621952     AKia    T    G        1      2        2 
   7   chr7_17621952     AOna    T    G        1      2        2 
   7   chr7_17621952     ASom    T    G        0      0        2 
   7   chr7_17621952     HCab    T    G        0      0        2 
   7   chr7_17621952     HPrz    T    G        0      0        2 
   7   chr7_17621952     ZBoe    T    G        0      0        2 
   7   chr7_17621952     ZGre    T    G        0      0        2 
   7   chr7_17621952     ZHar    T    G        0      0        2 
   7   chr7_17621952   Sample    T    G        0      0        2 
   7   chr7_17684903     AAsi    T    G        0      0        2 
   7   chr7_17684903     AKia    T    G        0      0        2 
   7   chr7_17684903     AOna    T    G        0      0        2 
   7   chr7_17684903     ASom    T    G        0      0        2 
   7   chr7_17684903     HCab    T    G        0      0        2 
   7   chr7_17684903     HPrz    T    G        0      0        2 
   7   chr7_17684903     ZBoe    T    G        0      0        2 
   7   chr7_17684903     ZGre    T    G        0      0        2 
   7   chr7_17684903     ZHar    T    G      0.5      1        2 
   7   chr7_17684903   Sample    T    G        0      0        2 
   7   chr7_17699995     AAsi    G    C        0      0        2 
   7   chr7_17699995     AKia    G    C        0      0        2 
   7   chr7_17699995     AOna    G    C        0      0        2 
   7   chr7_17699995     ASom    G    C      0.5      1        2 
   7   chr7_17699995     HCab    G    C        0      0        2 
   7   chr7_17699995     HPrz    G    C        0      0        2 
   7   chr7_17699995     ZBoe    G    C        0      0        2 
   7   chr7_17699995     ZGre    G    C        0      0        2 
   7   chr7_17699995     ZHar    G    C        0      0        2 
   7   chr7_17699995   Sample    G    C        0      0        2 
   7   chr7_17708997     AAsi    T    G        0      0        2 
   7   chr7_17708997     AKia    T    G        0      0        2 
   7   chr7_17708997     AOna    T    G        0      0        2 
   7   chr7_17708997     ASom    T    G        0      0        2 
   7   chr7_17708997     HCab    T    G        1      2        2 
   7   chr7_17708997     HPrz    T    G        1      2        2 
   7   chr7_17708997     ZBoe    T    G        0      0        2 
   7   chr7_17708997     ZGre    T    G        0      0        2 
   7   chr7_17708997     ZHar    T    G        0      0        2 
   7   chr7_17708997   Sample    T    G        0      0        2 
   7   chr7_17743289     AAsi    G    C        0      0        2 
   7   chr7_17743289     AKia    G    C        0      0        2 
   7   chr7_17743289     AOna    G    C        0      0        2 
   7   chr7_17743289     ASom    G    C        0      0        2 
   7   chr7_17743289     HCab    G    C        1      2        2 
   7   chr7_17743289     HPrz    G    C        1      2        2 
   7   chr7_17743289     ZBoe    G    C        0      0        2 
   7   chr7_17743289     ZGre    G    C        0      0        2 
   7   chr7_17743289     ZHar    G    C        0      0        2 
   7   chr7_17743289   Sample    G    C        0      0        2 
   7   chr7_17744869     AAsi    T    G        0      0        2 
   7   chr7_17744869     AKia    T    G      0.5      1        2 
   7   chr7_17744869     AOna    T    G        0      0        2 
   7   chr7_17744869     ASom    T    G        0      0        2 
   7   chr7_17744869     HCab    T    G        0      0        2 
   7   chr7_17744869     HPrz    T    G        0      0        2 
   7   chr7_17744869     ZBoe    T    G        0      0        2 
   7   chr7_17744869     ZGre    T    G        0      0        2 
   7   chr7_17744869     ZHar    T    G        0      0        2 
   7   chr7_17744869   Sample    T    G        0      0        2 
   7   chr7_17763353     AAsi    C    G        0      0        2 
   7   chr7_17763353     AKia    C    G        0      0        2 
   7   chr7_17763353     AOna    C    G        0      0        2 
   7   chr7_17763353     ASom    C    G        0      0        2 
   7   chr7_17763353     HCab    C    G        0      0        2 
   7   chr7_17763353     HPrz    C    G        0      0        2 
   7   chr7_17763353     ZBoe    C    G        0      0        2 
   7   chr7_17763353     ZGre    C    G        0      0        2 
   7   chr7_17763353     ZHar    C    G      0.5      1        2 
   7   chr7_17763353   Sample    C    G        0      0        2 
   7   chr7_17786667     AAsi    G    T        0      0        2 
   7   chr7_17786667     AKia    G    T        0      0        2 
   7   chr7_17786667     AOna    G    T        0      0        2 
   7   chr7_17786667     ASom    G    T        0      0        2 
   7   chr7_17786667     HCab    G    T        1      2        2 
   7   chr7_17786667     HPrz    G    T        1      2        2 
   7   chr7_17786667     ZBoe    G    T        0      0        2 
   7   chr7_17786667     ZGre    G    T        0      0        2 
   7   chr7_17786667     ZHar    G    T        0      0        2 
   7   chr7_17786667   Sample    G    T        0      0        2 
   7   chr7_17809158     AAsi    A    C        0      0        2 
   7   chr7_17809158     AKia    A    C        0      0        2 
   7   chr7_17809158     AOna    A    C        0      0        2 
   7   chr7_17809158     ASom    A    C        0      0        2 
   7   chr7_17809158     HCab    A    C        0      0        2 
   7   chr7_17809158     HPrz    A    C        0      0        2 
   7   chr7_17809158     ZBoe    A    C        0      0        2 
   7   chr7_17809158     ZGre    A    C        0      0        2 
   7   chr7_17809158     ZHar    A    C        1      2        2 
   7   chr7_17809158   Sample    A    C        0      0        2 
   7   chr7_17828911     AAsi    C    G        0      0        2 
   7   chr7_17828911     AKia    C    G        0      0        2 
   7   chr7_17828911     AOna    C    G        0      0        2 
   7   chr7_17828911     ASom    C    G        0      0        2 
   7   chr7_17828911     HCab    C    G        0      0        2 
   7   chr7_17828911     HPrz    C    G        0      0        2 
   7   chr7_17828911     ZBoe    C    G        0      0        2 
   7   chr7_17828911     ZGre    C    G        0      0        2 
   7   chr7_17828911     ZHar    C    G      0.5      1        2 
   7   chr7_17828911   Sample    C    G        0      0        2 
   7   chr7_17871416     AAsi    G    T        0      0        2 
   7   chr7_17871416     AKia    G    T        0      0        2 
   7   chr7_17871416     AOna    G    T        0      0        2 
   7   chr7_17871416     ASom    G    T        0      0        2 
   7   chr7_17871416     HCab    G    T        0      0        2 
   7   chr7_17871416     HPrz    G    T        0      0        2 
   7   chr7_17871416     ZBoe    G    T        0      0        2 
   7   chr7_17871416     ZGre    G    T        1      2        2 
   7   chr7_17871416     ZHar    G    T        0      0        2 
   7   chr7_17871416   Sample    G    T        0      0        2 
   7   chr7_17963632     AAsi    T    G        0      0        2 
   7   chr7_17963632     AKia    T    G        0      0        2 
   7   chr7_17963632     AOna    T    G        0      0        2 
   7   chr7_17963632     ASom    T    G        0      0        2 
   7   chr7_17963632     HCab    T    G        0      0        2 
   7   chr7_17963632     HPrz    T    G        0      0        2 
   7   chr7_17963632     ZBoe    T    G        0      0        2 
   7   chr7_17963632     ZGre    T    G        0      0        2 
   7   chr7_17963632     ZHar    T    G      0.5      1        2 
   7   chr7_17963632   Sample    T    G        0      0        2 
   7   chr7_17970471     AAsi    G    T        1      2        2 
   7   chr7_17970471     AKia    G    T        0      0        2 
   7   chr7_17970471     AOna    G    T        0      0        2 
   7   chr7_17970471     ASom    G    T        1      2        2 
   7   chr7_17970471     HCab    G    T        0      0        2 
   7   chr7_17970471     HPrz    G    T        0      0        2 
   7   chr7_17970471     ZBoe    G    T        0      0        2 
   7   chr7_17970471     ZGre    G    T        0      0        2 
   7   chr7_17970471     ZHar    G    T        0      0        2 
   7   chr7_17970471   Sample    G    T        1      2        2 
   7   chr7_17976141     AAsi    T    A        0      0        2 
   7   chr7_17976141     AKia    T    A        0      0        2 
   7   chr7_17976141     AOna    T    A        0      0        2 
   7   chr7_17976141     ASom    T    A        0      0        2 
   7   chr7_17976141     HCab    T    A        0      0        2 
   7   chr7_17976141     HPrz    T    A        0      0        2 
   7   chr7_17976141     ZBoe    T    A        0      0        2 
   7   chr7_17976141     ZGre    T    A        1      2        2 
   7   chr7_17976141     ZHar    T    A        0      0        2 
   7   chr7_17976141   Sample    T    A        0      0        2 
   7   chr7_17998358     AAsi    G    T        0      0        2 
   7   chr7_17998358     AKia    G    T        0      0        2 
   7   chr7_17998358     AOna    G    T        0      0        2 
   7   chr7_17998358     ASom    G    T        0      0        2 
   7   chr7_17998358     HCab    G    T        1      2        2 
   7   chr7_17998358     HPrz    G    T        1      2        2 
   7   chr7_17998358     ZBoe    G    T        0      0        2 
   7   chr7_17998358     ZGre    G    T        0      0        2 
   7   chr7_17998358     ZHar    G    T        0      0        2 
   7   chr7_17998358   Sample    G    T        0      0        2 
   7   chr7_18000863     AAsi    C    A        0      0        2 
   7   chr7_18000863     AKia    C    A        0      0        2 
   7   chr7_18000863     AOna    C    A        0      0        2 
   7   chr7_18000863     ASom    C    A        0      0        2 
   7   chr7_18000863     HCab    C    A        1      2        2 
   7   chr7_18000863     HPrz    C    A        1      2        2 
   7   chr7_18000863     ZBoe    C    A        0      0        2 
   7   chr7_18000863     ZGre    C    A        0      0        2 
   7   chr7_18000863     ZHar    C    A        0      0        2 
   7   chr7_18000863   Sample    C    A        0      0        2 
   7   chr7_18001584     AAsi    A    C        0      0        2 
   7   chr7_18001584     AKia    A    C        0      0        2 
   7   chr7_18001584     AOna    A    C        1      2        2 
   7   chr7_18001584     ASom    A    C        0      0        2 
   7   chr7_18001584     HCab    A    C        0      0        2 
   7   chr7_18001584     HPrz    A    C        0      0        2 
   7   chr7_18001584     ZBoe    A    C        1      2        2 
   7   chr7_18001584     ZGre    A    C        1      2        2 
   7   chr7_18001584     ZHar    A    C        1      2        2 
   7   chr7_18001584   Sample    A    C        0      0        2 
   7   chr7_18007949     AAsi    A    C        0      0        2 
   7   chr7_18007949     AKia    A    C        0      0        2 
   7   chr7_18007949     AOna    A    C        0      0        2 
   7   chr7_18007949     ASom    A    C        0      0        2 
   7   chr7_18007949     HCab    A    C        1      2        2 
   7   chr7_18007949     HPrz    A    C        1      2        2 
   7   chr7_18007949     ZBoe    A    C        0      0        2 
   7   chr7_18007949     ZGre    A    C        0      0        2 
   7   chr7_18007949     ZHar    A    C        0      0        2 
   7   chr7_18007949   Sample    A    C        0      0        2 
   7   chr7_18016993     AAsi    C    A        0      0        2 
   7   chr7_18016993     AKia    C    A        0      0        2 
   7   chr7_18016993     AOna    C    A        0      0        2 
   7   chr7_18016993     ASom    C    A        0      0        2 
   7   chr7_18016993     HCab    C    A        0      0        2 
   7   chr7_18016993     HPrz    C    A        0      0        2 
   7   chr7_18016993     ZBoe    C    A        0      0        2 
   7   chr7_18016993     ZGre    C    A        0      0        2 
   7   chr7_18016993     ZHar    C    A        1      2        2 
   7   chr7_18016993   Sample    C    A        0      0        2 
   7   chr7_18044562     AAsi    T    A        0      0        2 
   7   chr7_18044562     AKia    T    A        0      0        2 
   7   chr7_18044562     AOna    T    A        0      0        2 
   7   chr7_18044562     ASom    T    A        0      0        2 
   7   chr7_18044562     HCab    T    A        1      2        2 
   7   chr7_18044562     HPrz    T    A        1      2        2 
   7   chr7_18044562     ZBoe    T    A        0      0        2 
   7   chr7_18044562     ZGre    T    A        0      0        2 
   7   chr7_18044562     ZHar    T    A        0      0        2 
   7   chr7_18044562   Sample    T    A        0      0        2 
   7   chr7_18050084     AAsi    G    T        0      0        2 
   7   chr7_18050084     AKia    G    T        0      0        2 
   7   chr7_18050084     AOna    G    T        0      0        2 
   7   chr7_18050084     ASom    G    T        0      0        2 
   7   chr7_18050084     HCab    G    T        0      0        2 
   7   chr7_18050084     HPrz    G    T        0      0        2 
   7   chr7_18050084     ZBoe    G    T        1      2        2 
   7   chr7_18050084     ZGre    G    T        1      2        2 
   7   chr7_18050084     ZHar    G    T        0      0        2 
   7   chr7_18050084   Sample    G    T        0      0        2 
   7   chr7_18056167     AAsi    A    C        0      0        2 
   7   chr7_18056167     AKia    A    C        0      0        2 
   7   chr7_18056167     AOna    A    C        0      0        2 
   7   chr7_18056167     ASom    A    C        0      0        2 
   7   chr7_18056167     HCab    A    C        1      2        2 
   7   chr7_18056167     HPrz    A    C        1      2        2 
   7   chr7_18056167     ZBoe    A    C        0      0        2 
   7   chr7_18056167     ZGre    A    C        0      0        2 
   7   chr7_18056167     ZHar    A    C        0      0        2 
   7   chr7_18056167   Sample    A    C        0      0        2 
   7   chr7_18065456     AAsi    C    G        1      2        2 
   7   chr7_18065456     AKia    C    G        0      0        2 
   7   chr7_18065456     AOna    C    G        0      0        2 
   7   chr7_18065456     ASom    C    G      0.5      1        2 
   7   chr7_18065456     HCab    C    G        0      0        2 
   7   chr7_18065456     HPrz    C    G        0      0        2 
   7   chr7_18065456     ZBoe    C    G        0      0        2 
   7   chr7_18065456     ZGre    C    G        0      0        2 
   7   chr7_18065456     ZHar    C    G        0      0        2 
   7   chr7_18065456   Sample    C    G        1      2        2 
   7   chr7_18070679     AAsi    A    C        0      0        2 
   7   chr7_18070679     AKia    A    C        0      0        2 
   7   chr7_18070679     AOna    A    C        0      0        2 
   7   chr7_18070679     ASom    A    C      0.5      1        2 
   7   chr7_18070679     HCab    A    C        0      0        2 
   7   chr7_18070679     HPrz    A    C        0      0        2 
   7   chr7_18070679     ZBoe    A    C        0      0        2 
   7   chr7_18070679     ZGre    A    C        0      0        2 
   7   chr7_18070679     ZHar    A    C        0      0        2 
   7   chr7_18070679   Sample    A    C        0      0        2 
   7   chr7_18118929     AAsi    A    C        0      0        2 
   7   chr7_18118929     AKia    A    C        0      0        2 
   7   chr7_18118929     AOna    A    C        0      0        2 
   7   chr7_18118929     ASom    A    C        0      0        2 
   7   chr7_18118929     HCab    A    C        0      0        2 
   7   chr7_18118929     HPrz    A    C        0      0        2 
   7   chr7_18118929     ZBoe    A    C        0      0        2 
   7   chr7_18118929     ZGre    A    C      0.5      1        2 
   7   chr7_18118929     ZHar    A    C        0      0        2 
   7   chr7_18118929   Sample    A    C        0      0        2 
   7   chr7_18129745     AAsi    G    T        1      2        2 
   7   chr7_18129745     AKia    G    T        0      0        2 
   7   chr7_18129745     AOna    G    T        0      0        2 
   7   chr7_18129745     ASom    G    T        1      2        2 
   7   chr7_18129745     HCab    G    T        0      0        2 
   7   chr7_18129745     HPrz    G    T        0      0        2 
   7   chr7_18129745     ZBoe    G    T        0      0        2 
   7   chr7_18129745     ZGre    G    T        0      0        2 
   7   chr7_18129745     ZHar    G    T        0      0        2 
   7   chr7_18129745   Sample    G    T        0      0        2 
   7   chr7_18132064     AAsi    C    A        1      2        2 
   7   chr7_18132064     AKia    C    A        0      0        2 
   7   chr7_18132064     AOna    C    A        0      0        2 
   7   chr7_18132064     ASom    C    A        1      2        2 
   7   chr7_18132064     HCab    C    A        0      0        2 
   7   chr7_18132064     HPrz    C    A        0      0        2 
   7   chr7_18132064     ZBoe    C    A        0      0        2 
   7   chr7_18132064     ZGre    C    A        0      0        2 
   7   chr7_18132064     ZHar    C    A        0      0        2 
   7   chr7_18132064   Sample    C    A        1      2        2 
   7   chr7_18149504     AAsi    C    G        0      0        2 
   7   chr7_18149504     AKia    C    G        1      2        2 
   7   chr7_18149504     AOna    C    G        0      0        2 
   7   chr7_18149504     ASom    C    G        0      0        2 
   7   chr7_18149504     HCab    C    G        0      0        2 
   7   chr7_18149504     HPrz    C    G        0      0        2 
   7   chr7_18149504     ZBoe    C    G        0      0        2 
   7   chr7_18149504     ZGre    C    G        0      0        2 
   7   chr7_18149504     ZHar    C    G        0      0        2 
   7   chr7_18149504   Sample    C    G        0      0        2 
   7   chr7_18164806     AAsi    A    T        0      0        2 
   7   chr7_18164806     AKia    A    T        0      0        2 
   7   chr7_18164806     AOna    A    T        0      0        2 
   7   chr7_18164806     ASom    A    T        0      0        2 
   7   chr7_18164806     HCab    A    T        0      0        2 
   7   chr7_18164806     HPrz    A    T        0      0        2 
   7   chr7_18164806     ZBoe    A    T        0      0        2 
   7   chr7_18164806     ZGre    A    T        1      2        2 
   7   chr7_18164806     ZHar    A    T        0      0        2 
   7   chr7_18164806   Sample    A    T        0      0        2 
   7   chr7_18205206     AAsi    C    A        0      0        2 
   7   chr7_18205206     AKia    C    A        0      0        2 
   7   chr7_18205206     AOna    C    A        0      0        2 
   7   chr7_18205206     ASom    C    A        0      0        2 
   7   chr7_18205206     HCab    C    A        0      0        2 
   7   chr7_18205206     HPrz    C    A        0      0        2 
   7   chr7_18205206     ZBoe    C    A      0.5      1        2 
   7   chr7_18205206     ZGre    C    A        0      0        2 
   7   chr7_18205206     ZHar    C    A        1      2        2 
   7   chr7_18205206   Sample    C    A        0      0        2 
   7   chr7_18207570     AAsi    T    A        0      0        2 
   7   chr7_18207570     AKia    T    A        0      0        2 
   7   chr7_18207570     AOna    T    A        0      0        2 
   7   chr7_18207570     ASom    T    A        0      0        2 
   7   chr7_18207570     HCab    T    A        1      2        2 
   7   chr7_18207570     HPrz    T    A        1      2        2 
   7   chr7_18207570     ZBoe    T    A        0      0        2 
   7   chr7_18207570     ZGre    T    A        0      0        2 
   7   chr7_18207570     ZHar    T    A        0      0        2 
   7   chr7_18207570   Sample    T    A        0      0        2 
   7   chr7_18226196     AAsi    A    T        0      0        2 
   7   chr7_18226196     AKia    A    T        0      0        2 
   7   chr7_18226196     AOna    A    T        0      0        2 
   7   chr7_18226196     ASom    A    T        0      0        2 
   7   chr7_18226196     HCab    A    T        1      2        2 
   7   chr7_18226196     HPrz    A    T        1      2        2 
   7   chr7_18226196     ZBoe    A    T        0      0        2 
   7   chr7_18226196     ZGre    A    T        0      0        2 
   7   chr7_18226196     ZHar    A    T        0      0        2 
   7   chr7_18226196   Sample    A    T        0      0        2 
   7   chr7_18228934     AAsi    A    C        0      0        2 
   7   chr7_18228934     AKia    A    C        0      0        2 
   7   chr7_18228934     AOna    A    C        0      0        2 
   7   chr7_18228934     ASom    A    C        0      0        2 
   7   chr7_18228934     HCab    A    C        0      0        2 
   7   chr7_18228934     HPrz    A    C        0      0        2 
   7   chr7_18228934     ZBoe    A    C      0.5      1        2 
   7   chr7_18228934     ZGre    A    C        0      0        2 
   7   chr7_18228934     ZHar    A    C        0      0        2 
   7   chr7_18228934   Sample    A    C        0      0        2 
   7   chr7_18259981     AAsi    G    T        0      0        2 
   7   chr7_18259981     AKia    G    T        0      0        2 
   7   chr7_18259981     AOna    G    T        0      0        2 
   7   chr7_18259981     ASom    G    T        0      0        2 
   7   chr7_18259981     HCab    G    T        0      0        2 
   7   chr7_18259981     HPrz    G    T      0.5      1        2 
   7   chr7_18259981     ZBoe    G    T        0      0        2 
   7   chr7_18259981     ZGre    G    T        0      0        2 
   7   chr7_18259981     ZHar    G    T        0      0        2 
   7   chr7_18259981   Sample    G    T        0      0        2 
   7   chr7_18333643     AAsi    T    A        0      0        2 
   7   chr7_18333643     AKia    T    A        0      0        2 
   7   chr7_18333643     AOna    T    A        0      0        2 
   7   chr7_18333643     ASom    T    A        0      0        2 
   7   chr7_18333643     HCab    T    A        1      2        2 
   7   chr7_18333643     HPrz    T    A        1      2        2 
   7   chr7_18333643     ZBoe    T    A        0      0        2 
   7   chr7_18333643     ZGre    T    A        0      0        2 
   7   chr7_18333643     ZHar    T    A        0      0        2 
   7   chr7_18333643   Sample    T    A        0      0        2 
   7   chr7_18363163     AAsi    C    G        0      0        2 
   7   chr7_18363163     AKia    C    G        0      0        2 
   7   chr7_18363163     AOna    C    G        0      0        2 
   7   chr7_18363163     ASom    C    G        0      0        2 
   7   chr7_18363163     HCab    C    G        0      0        2 
   7   chr7_18363163     HPrz    C    G        0      0        2 
   7   chr7_18363163     ZBoe    C    G        0      0        2 
   7   chr7_18363163     ZGre    C    G      0.5      1        2 
   7   chr7_18363163     ZHar    C    G        0      0        2 
   7   chr7_18363163   Sample    C    G        0      0        2 
   7   chr7_18367382     AAsi    T    G        0      0        2 
   7   chr7_18367382     AKia    T    G        0      0        2 
   7   chr7_18367382     AOna    T    G        0      0        2 
   7   chr7_18367382     ASom    T    G        0      0        2 
   7   chr7_18367382     HCab    T    G        0      0        2 
   7   chr7_18367382     HPrz    T    G        0      0        2 
   7   chr7_18367382     ZBoe    T    G      0.5      1        2 
   7   chr7_18367382     ZGre    T    G        0      0        2 
   7   chr7_18367382     ZHar    T    G        0      0        2 
   7   chr7_18367382   Sample    T    G        0      0        2 
   7   chr7_18434013     AAsi    C    A        0      0        2 
   7   chr7_18434013     AKia    C    A        0      0        2 
   7   chr7_18434013     AOna    C    A        0      0        2 
   7   chr7_18434013     ASom    C    A        0      0        2 
   7   chr7_18434013     HCab    C    A        0      0        2 
   7   chr7_18434013     HPrz    C    A      0.5      1        2 
   7   chr7_18434013     ZBoe    C    A        0      0        2 
   7   chr7_18434013     ZGre    C    A        0      0        2 
   7   chr7_18434013     ZHar    C    A        0      0        2 
   7   chr7_18434013   Sample    C    A        0      0        2 
   7   chr7_18439357     AAsi    T    A        0      0        2 
   7   chr7_18439357     AKia    T    A        0      0        2 
   7   chr7_18439357     AOna    T    A        0      0        2 
   7   chr7_18439357     ASom    T    A        0      0        2 
   7   chr7_18439357     HCab    T    A        0      0        2 
   7   chr7_18439357     HPrz    T    A        0      0        2 
   7   chr7_18439357     ZBoe    T    A      0.5      1        2 
   7   chr7_18439357     ZGre    T    A        0      0        2 
   7   chr7_18439357     ZHar    T    A        0      0        2 
   7   chr7_18439357   Sample    T    A        0      0        2 
   7   chr7_18440380     AAsi    C    A        0      0        2 
   7   chr7_18440380     AKia    C    A        0      0        2 
   7   chr7_18440380     AOna    C    A        0      0        2 
   7   chr7_18440380     ASom    C    A        0      0        2 
   7   chr7_18440380     HCab    C    A        0      0        2 
   7   chr7_18440380     HPrz    C    A      0.5      1        2 
   7   chr7_18440380     ZBoe    C    A        0      0        2 
   7   chr7_18440380     ZGre    C    A        0      0        2 
   7   chr7_18440380     ZHar    C    A        0      0        2 
   7   chr7_18440380   Sample    C    A        0      0        2 
   7   chr7_18444421     AAsi    T    G        1      2        2 
   7   chr7_18444421     AKia    T    G      0.5      1        2 
   7   chr7_18444421     AOna    T    G        0      0        2 
   7   chr7_18444421     ASom    T    G        1      2        2 
   7   chr7_18444421     HCab    T    G        0      0        2 
   7   chr7_18444421     HPrz    T    G        0      0        2 
   7   chr7_18444421     ZBoe    T    G        0      0        2 
   7   chr7_18444421     ZGre    T    G        0      0        2 
   7   chr7_18444421     ZHar    T    G        1      2        2 
   7   chr7_18444421   Sample    T    G        1      2        2 
   7   chr7_18463062     AAsi    T    G        0      0        2 
   7   chr7_18463062     AKia    T    G      0.5      1        2 
   7   chr7_18463062     AOna    T    G        0      0        2 
   7   chr7_18463062     ASom    T    G        0      0        2 
   7   chr7_18463062     HCab    T    G        0      0        2 
   7   chr7_18463062     HPrz    T    G        0      0        2 
   7   chr7_18463062     ZBoe    T    G        0      0        2 
   7   chr7_18463062     ZGre    T    G        0      0        2 
   7   chr7_18463062     ZHar    T    G        0      0        2 
   7   chr7_18463062   Sample    T    G        0      0        2 
   7   chr7_18505101     AAsi    A    C        0      0        2 
   7   chr7_18505101     AKia    A    C      0.5      1        2 
   7   chr7_18505101     AOna    A    C        0      0        2 
   7   chr7_18505101     ASom    A    C        0      0        2 
   7   chr7_18505101     HCab    A    C        0      0        2 
   7   chr7_18505101     HPrz    A    C        0      0        2 
   7   chr7_18505101     ZBoe    A    C        1      2        2 
   7   chr7_18505101     ZGre    A    C        1      2        2 
   7   chr7_18505101     ZHar    A    C        1      2        2 
   7   chr7_18505101   Sample    A    C        0      0        2 
   7   chr7_18534320     AAsi    A    T        0      0        2 
   7   chr7_18534320     AKia    A    T        0      0        2 
   7   chr7_18534320     AOna    A    T        0      0        2 
   7   chr7_18534320     ASom    A    T        0      0        2 
   7   chr7_18534320     HCab    A    T        0      0        2 
   7   chr7_18534320     HPrz    A    T        0      0        2 
   7   chr7_18534320     ZBoe    A    T      0.5      1        2 
   7   chr7_18534320     ZGre    A    T        0      0        2 
   7   chr7_18534320     ZHar    A    T        0      0        2 
   7   chr7_18534320   Sample    A    T        0      0        2 
   7   chr7_18535414     AAsi    G    C        0      0        2 
   7   chr7_18535414     AKia    G    C        0      0        2 
   7   chr7_18535414     AOna    G    C        0      0        2 
   7   chr7_18535414     ASom    G    C        0      0        2 
   7   chr7_18535414     HCab    G    C        1      2        2 
   7   chr7_18535414     HPrz    G    C        1      2        2 
   7   chr7_18535414     ZBoe    G    C        0      0        2 
   7   chr7_18535414     ZGre    G    C        0      0        2 
   7   chr7_18535414     ZHar    G    C        0      0        2 
   7   chr7_18535414   Sample    G    C        0      0        2 
   7   chr7_18569023     AAsi    C    G        0      0        2 
   7   chr7_18569023     AKia    C    G        0      0        2 
   7   chr7_18569023     AOna    C    G        0      0        2 
   7   chr7_18569023     ASom    C    G        0      0        2 
   7   chr7_18569023     HCab    C    G        1      2        2 
   7   chr7_18569023     HPrz    C    G        1      2        2 
   7   chr7_18569023     ZBoe    C    G        0      0        2 
   7   chr7_18569023     ZGre    C    G        0      0        2 
   7   chr7_18569023     ZHar    C    G        0      0        2 
   7   chr7_18569023   Sample    C    G        0      0        2 
   7   chr7_18579490     AAsi    A    C        0      0        2 
   7   chr7_18579490     AKia    A    C        0      0        2 
   7   chr7_18579490     AOna    A    C        1      2        2 
   7   chr7_18579490     ASom    A    C        0      0        2 
   7   chr7_18579490     HCab    A    C        0      0        2 
   7   chr7_18579490     HPrz    A    C        0      0        2 
   7   chr7_18579490     ZBoe    A    C        0      0        2 
   7   chr7_18579490     ZGre    A    C        0      0        2 
   7   chr7_18579490     ZHar    A    C        0      0        2 
   7   chr7_18579490   Sample    A    C        0      0        2 
   7   chr7_18620215     AAsi    C    A        0      0        2 
   7   chr7_18620215     AKia    C    A        1      2        2 
   7   chr7_18620215     AOna    C    A        1      2        2 
   7   chr7_18620215     ASom    C    A        0      0        2 
   7   chr7_18620215     HCab    C    A        0      0        2 
   7   chr7_18620215     HPrz    C    A        0      0        2 
   7   chr7_18620215     ZBoe    C    A        0      0        2 
   7   chr7_18620215     ZGre    C    A        0      0        2 
   7   chr7_18620215     ZHar    C    A        0      0        2 
   7   chr7_18620215   Sample    C    A        0      0        2 
   7   chr7_18629923     AAsi    T    A        0      0        2 
   7   chr7_18629923     AKia    T    A        0      0        2 
   7   chr7_18629923     AOna    T    A        0      0        2 
   7   chr7_18629923     ASom    T    A        0      0        2 
   7   chr7_18629923     HCab    T    A        0      0        2 
   7   chr7_18629923     HPrz    T    A        0      0        2 
   7   chr7_18629923     ZBoe    T    A        0      0        2 
   7   chr7_18629923     ZGre    T    A        0      0        2 
   7   chr7_18629923     ZHar    T    A      0.5      1        2 
   7   chr7_18629923   Sample    T    A        0      0        2 
   7   chr7_18645833     AAsi    A    T        0      0        2 
   7   chr7_18645833     AKia    A    T        1      2        2 
   7   chr7_18645833     AOna    A    T        0      0        2 
   7   chr7_18645833     ASom    A    T        0      0        2 
   7   chr7_18645833     HCab    A    T        0      0        2 
   7   chr7_18645833     HPrz    A    T        0      0        2 
   7   chr7_18645833     ZBoe    A    T        0      0        2 
   7   chr7_18645833     ZGre    A    T        0      0        2 
   7   chr7_18645833     ZHar    A    T        0      0        2 
   7   chr7_18645833   Sample    A    T        0      0        2 
   7   chr7_18669757     AAsi    C    G        0      0        2 
   7   chr7_18669757     AKia    C    G        0      0        2 
   7   chr7_18669757     AOna    C    G        0      0        2 
   7   chr7_18669757     ASom    C    G        0      0        2 
   7   chr7_18669757     HCab    C    G        0      0        2 
   7   chr7_18669757     HPrz    C    G        0      0        2 
   7   chr7_18669757     ZBoe    C    G      0.5      1        2 
   7   chr7_18669757     ZGre    C    G        0      0        2 
   7   chr7_18669757     ZHar    C    G        0      0        2 
   7   chr7_18669757   Sample    C    G        0      0        2 
   7   chr7_18679960     AAsi    G    T        0      0        2 
   7   chr7_18679960     AKia    G    T        0      0        2 
   7   chr7_18679960     AOna    G    T        0      0        2 
   7   chr7_18679960     ASom    G    T        0      0        2 
   7   chr7_18679960     HCab    G    T        0      0        2 
   7   chr7_18679960     HPrz    G    T        0      0        2 
   7   chr7_18679960     ZBoe    G    T      0.5      1        2 
   7   chr7_18679960     ZGre    G    T        0      0        2 
   7   chr7_18679960     ZHar    G    T        0      0        2 
   7   chr7_18679960   Sample    G    T        0      0        2 
   7   chr7_18699177     AAsi    C    A        0      0        2 
   7   chr7_18699177     AKia    C    A        0      0        2 
   7   chr7_18699177     AOna    C    A        0      0        2 
   7   chr7_18699177     ASom    C    A        0      0        2 
   7   chr7_18699177     HCab    C    A        1      2        2 
   7   chr7_18699177     HPrz    C    A        1      2        2 
   7   chr7_18699177     ZBoe    C    A        0      0        2 
   7   chr7_18699177     ZGre    C    A        0      0        2 
   7   chr7_18699177     ZHar    C    A        0      0        2 
   7   chr7_18699177   Sample    C    A        0      0        2 
   7   chr7_18713332     AAsi    C    G        0      0        2 
   7   chr7_18713332     AKia    C    G        0      0        2 
   7   chr7_18713332     AOna    C    G        0      0        2 
   7   chr7_18713332     ASom    C    G        0      0        2 
   7   chr7_18713332     HCab    C    G        1      2        2 
   7   chr7_18713332     HPrz    C    G        1      2        2 
   7   chr7_18713332     ZBoe    C    G        0      0        2 
   7   chr7_18713332     ZGre    C    G        0      0        2 
   7   chr7_18713332     ZHar    C    G        0      0        2 
   7   chr7_18713332   Sample    C    G        0      0        2 
   7   chr7_18726247     AAsi    T    A        0      0        2 
   7   chr7_18726247     AKia    T    A        0      0        2 
   7   chr7_18726247     AOna    T    A        0      0        2 
   7   chr7_18726247     ASom    T    A        0      0        2 
   7   chr7_18726247     HCab    T    A        0      0        2 
   7   chr7_18726247     HPrz    T    A        0      0        2 
   7   chr7_18726247     ZBoe    T    A        1      2        2 
   7   chr7_18726247     ZGre    T    A        1      2        2 
   7   chr7_18726247     ZHar    T    A        1      2        2 
   7   chr7_18726247   Sample    T    A        0      0        2 
   7   chr7_18815607     AAsi    C    A      0.5      1        2 
   7   chr7_18815607     AKia    C    A        0      0        2 
   7   chr7_18815607     AOna    C    A        0      0        2 
   7   chr7_18815607     ASom    C    A        0      0        2 
   7   chr7_18815607     HCab    C    A        0      0        2 
   7   chr7_18815607     HPrz    C    A        0      0        2 
   7   chr7_18815607     ZBoe    C    A        0      0        2 
   7   chr7_18815607     ZGre    C    A        0      0        2 
   7   chr7_18815607     ZHar    C    A        0      0        2 
   7   chr7_18815607   Sample    C    A        0      0        2 
   7   chr7_18848110     AAsi    A    T        0      0        2 
   7   chr7_18848110     AKia    A    T        0      0        2 
   7   chr7_18848110     AOna    A    T        0      0        2 
   7   chr7_18848110     ASom    A    T      0.5      1        2 
   7   chr7_18848110     HCab    A    T        0      0        2 
   7   chr7_18848110     HPrz    A    T        0      0        2 
   7   chr7_18848110     ZBoe    A    T        0      0        2 
   7   chr7_18848110     ZGre    A    T        0      0        2 
   7   chr7_18848110     ZHar    A    T        0      0        2 
   7   chr7_18848110   Sample    A    T        0      0        2 
   7   chr7_18903243     AAsi    C    A        0      0        2 
   7   chr7_18903243     AKia    C    A        0      0        2 
   7   chr7_18903243     AOna    C    A        0      0        2 
   7   chr7_18903243     ASom    C    A        0      0        2 
   7   chr7_18903243     HCab    C    A        0      0        2 
   7   chr7_18903243     HPrz    C    A        0      0        2 
   7   chr7_18903243     ZBoe    C    A      0.5      1        2 
   7   chr7_18903243     ZGre    C    A        0      0        2 
   7   chr7_18903243     ZHar    C    A        0      0        2 
   7   chr7_18903243   Sample    C    A        0      0        2 
   7   chr7_18914545     AAsi    G    T        0      0        2 
   7   chr7_18914545     AKia    G    T        0      0        2 
   7   chr7_18914545     AOna    G    T        0      0        2 
   7   chr7_18914545     ASom    G    T        0      0        2 
   7   chr7_18914545     HCab    G    T        0      0        2 
   7   chr7_18914545     HPrz    G    T        0      0        2 
   7   chr7_18914545     ZBoe    G    T        0      0        2 
   7   chr7_18914545     ZGre    G    T        1      2        2 
   7   chr7_18914545     ZHar    G    T        0      0        2 
   7   chr7_18914545   Sample    G    T        0      0        2 
   7   chr7_18944816     AAsi    G    C        0      0        2 
   7   chr7_18944816     AKia    G    C      0.5      1        2 
   7   chr7_18944816     AOna    G    C        1      2        2 
   7   chr7_18944816     ASom    G    C        0      0        2 
   7   chr7_18944816     HCab    G    C        0      0        2 
   7   chr7_18944816     HPrz    G    C        0      0        2 
   7   chr7_18944816     ZBoe    G    C        0      0        2 
   7   chr7_18944816     ZGre    G    C        0      0        2 
   7   chr7_18944816     ZHar    G    C        0      0        2 
   7   chr7_18944816   Sample    G    C        0      0        2 
   7   chr7_18945392     AAsi    C    G        0      0        2 
   7   chr7_18945392     AKia    C    G      0.5      1        2 
   7   chr7_18945392     AOna    C    G        0      0        2 
   7   chr7_18945392     ASom    C    G        0      0        2 
   7   chr7_18945392     HCab    C    G        0      0        2 
   7   chr7_18945392     HPrz    C    G        0      0        2 
   7   chr7_18945392     ZBoe    C    G        0      0        2 
   7   chr7_18945392     ZGre    C    G        0      0        2 
   7   chr7_18945392     ZHar    C    G        0      0        2 
   7   chr7_18945392   Sample    C    G        0      0        2 
   7   chr7_18946027     AAsi    T    A        1      2        2 
   7   chr7_18946027     AKia    T    A        0      0        2 
   7   chr7_18946027     AOna    T    A        0      0        2 
   7   chr7_18946027     ASom    T    A        0      0        2 
   7   chr7_18946027     HCab    T    A        0      0        2 
   7   chr7_18946027     HPrz    T    A        0      0        2 
   7   chr7_18946027     ZBoe    T    A        0      0        2 
   7   chr7_18946027     ZGre    T    A        0      0        2 
   7   chr7_18946027     ZHar    T    A        0      0        2 
   7   chr7_18946027   Sample    T    A        0      0        2 
   7   chr7_18961341     AAsi    A    T        0      0        2 
   7   chr7_18961341     AKia    A    T        0      0        2 
   7   chr7_18961341     AOna    A    T        0      0        2 
   7   chr7_18961341     ASom    A    T        0      0        2 
   7   chr7_18961341     HCab    A    T      0.5      1        2 
   7   chr7_18961341     HPrz    A    T        0      0        2 
   7   chr7_18961341     ZBoe    A    T        0      0        2 
   7   chr7_18961341     ZGre    A    T        0      0        2 
   7   chr7_18961341     ZHar    A    T        0      0        2 
   7   chr7_18961341   Sample    A    T        0      0        2 
   7   chr7_18963443     AAsi    G    T        0      0        2 
   7   chr7_18963443     AKia    G    T        0      0        2 
   7   chr7_18963443     AOna    G    T        0      0        2 
   7   chr7_18963443     ASom    G    T        0      0        2 
   7   chr7_18963443     HCab    G    T        1      2        2 
   7   chr7_18963443     HPrz    G    T        1      2        2 
   7   chr7_18963443     ZBoe    G    T        0      0        2 
   7   chr7_18963443     ZGre    G    T        0      0        2 
   7   chr7_18963443     ZHar    G    T        0      0        2 
   7   chr7_18963443   Sample    G    T        0      0        2 
   7   chr7_18976908     AAsi    T    G        1      2        2 
   7   chr7_18976908     AKia    T    G        0      0        2 
   7   chr7_18976908     AOna    T    G        0      0        2 
   7   chr7_18976908     ASom    T    G        0      0        2 
   7   chr7_18976908     HCab    T    G        0      0        2 
   7   chr7_18976908     HPrz    T    G        0      0        2 
   7   chr7_18976908     ZBoe    T    G        0      0        2 
   7   chr7_18976908     ZGre    T    G        0      0        2 
   7   chr7_18976908     ZHar    T    G        0      0        2 
   7   chr7_18976908   Sample    T    G        0      0        2 
   7   chr7_18980563     AAsi    G    T        0      0        2 
   7   chr7_18980563     AKia    G    T        1      2        2 
   7   chr7_18980563     AOna    G    T        0      0        2 
   7   chr7_18980563     ASom    G    T        0      0        2 
   7   chr7_18980563     HCab    G    T        0      0        2 
   7   chr7_18980563     HPrz    G    T        0      0        2 
   7   chr7_18980563     ZBoe    G    T        0      0        2 
   7   chr7_18980563     ZGre    G    T        0      0        2 
   7   chr7_18980563     ZHar    G    T        0      0        2 
   7   chr7_18980563   Sample    G    T        0      0        2 
   7   chr7_18989985     AAsi    T    G        0      0        2 
   7   chr7_18989985     AKia    T    G        0      0        2 
   7   chr7_18989985     AOna    T    G        0      0        2 
   7   chr7_18989985     ASom    T    G        0      0        2 
   7   chr7_18989985     HCab    T    G        1      2        2 
   7   chr7_18989985     HPrz    T    G        1      2        2 
   7   chr7_18989985     ZBoe    T    G        0      0        2 
   7   chr7_18989985     ZGre    T    G        0      0        2 
   7   chr7_18989985     ZHar    T    G        0      0        2 
   7   chr7_18989985   Sample    T    G        0      0        2 
   7   chr7_19039310     AAsi    G    T        0      0        2 
   7   chr7_19039310     AKia    G    T        0      0        2 
   7   chr7_19039310     AOna    G    T        0      0        2 
   7   chr7_19039310     ASom    G    T        0      0        2 
   7   chr7_19039310     HCab    G    T        0      0        2 
   7   chr7_19039310     HPrz    G    T        0      0        2 
   7   chr7_19039310     ZBoe    G    T        0      0        2 
   7   chr7_19039310     ZGre    G    T        0      0        2 
   7   chr7_19039310     ZHar    G    T        1      2        2 
   7   chr7_19039310   Sample    G    T        0      0        2 
   7   chr7_19082789     AAsi    A    C        1      2        2 
   7   chr7_19082789     AKia    A    C        0      0        2 
   7   chr7_19082789     AOna    A    C        0      0        2 
   7   chr7_19082789     ASom    A    C        0      0        2 
   7   chr7_19082789     HCab    A    C        0      0        2 
   7   chr7_19082789     HPrz    A    C        0      0        2 
   7   chr7_19082789     ZBoe    A    C        0      0        2 
   7   chr7_19082789     ZGre    A    C        0      0        2 
   7   chr7_19082789     ZHar    A    C        0      0        2 
   7   chr7_19082789   Sample    A    C        0      0        2 
   7   chr7_19091985     AAsi    G    C        0      0        2 
   7   chr7_19091985     AKia    G    C        0      0        2 
   7   chr7_19091985     AOna    G    C        1      2        2 
   7   chr7_19091985     ASom    G    C        0      0        2 
   7   chr7_19091985     HCab    G    C        0      0        2 
   7   chr7_19091985     HPrz    G    C        0      0        2 
   7   chr7_19091985     ZBoe    G    C        0      0        2 
   7   chr7_19091985     ZGre    G    C        0      0        2 
   7   chr7_19091985     ZHar    G    C        0      0        2 
   7   chr7_19091985   Sample    G    C        0      0        2 
   7   chr7_19117125     AAsi    C    G        0      0        2 
   7   chr7_19117125     AKia    C    G        1      2        2 
   7   chr7_19117125     AOna    C    G        0      0        2 
   7   chr7_19117125     ASom    C    G        0      0        2 
   7   chr7_19117125     HCab    C    G        0      0        2 
   7   chr7_19117125     HPrz    C    G        0      0        2 
   7   chr7_19117125     ZBoe    C    G        0      0        2 
   7   chr7_19117125     ZGre    C    G        0      0        2 
   7   chr7_19117125     ZHar    C    G        0      0        2 
   7   chr7_19117125   Sample    C    G        0      0        2 
   7   chr7_19154420     AAsi    T    A        0      0        2 
   7   chr7_19154420     AKia    T    A        0      0        2 
   7   chr7_19154420     AOna    T    A        0      0        2 
   7   chr7_19154420     ASom    T    A        0      0        2 
   7   chr7_19154420     HCab    T    A        0      0        2 
   7   chr7_19154420     HPrz    T    A        0      0        2 
   7   chr7_19154420     ZBoe    T    A        0      0        2 
   7   chr7_19154420     ZGre    T    A        1      2        2 
   7   chr7_19154420     ZHar    T    A        0      0        2 
   7   chr7_19154420   Sample    T    A        0      0        2 
   7   chr7_19194659     AAsi    A    C        0      0        2 
   7   chr7_19194659     AKia    A    C        0      0        2 
   7   chr7_19194659     AOna    A    C        0      0        2 
   7   chr7_19194659     ASom    A    C        0      0        2 
   7   chr7_19194659     HCab    A    C        1      2        2 
   7   chr7_19194659     HPrz    A    C        1      2        2 
   7   chr7_19194659     ZBoe    A    C        0      0        2 
   7   chr7_19194659     ZGre    A    C        0      0        2 
   7   chr7_19194659     ZHar    A    C        0      0        2 
   7   chr7_19194659   Sample    A    C        0      0        2 
   7   chr7_19202793     AAsi    G    T        0      0        2 
   7   chr7_19202793     AKia    G    T        1      2        2 
   7   chr7_19202793     AOna    G    T        0      0        2 
   7   chr7_19202793     ASom    G    T        0      0        2 
   7   chr7_19202793     HCab    G    T        0      0        2 
   7   chr7_19202793     HPrz    G    T        0      0        2 
   7   chr7_19202793     ZBoe    G    T        0      0        2 
   7   chr7_19202793     ZGre    G    T        0      0        2 
   7   chr7_19202793     ZHar    G    T        0      0        2 
   7   chr7_19202793   Sample    G    T        0      0        2 
   7   chr7_19204146     AAsi    T    A        0      0        2 
   7   chr7_19204146     AKia    T    A        0      0        2 
   7   chr7_19204146     AOna    T    A        0      0        2 
   7   chr7_19204146     ASom    T    A        0      0        2 
   7   chr7_19204146     HCab    T    A        0      0        2 
   7   chr7_19204146     HPrz    T    A        0      0        2 
   7   chr7_19204146     ZBoe    T    A        0      0        2 
   7   chr7_19204146     ZGre    T    A        0      0        2 
   7   chr7_19204146     ZHar    T    A        1      2        2 
   7   chr7_19204146   Sample    T    A        0      0        2 
   7   chr7_19215764     AAsi    C    A        0      0        2 
   7   chr7_19215764     AKia    C    A        0      0        2 
   7   chr7_19215764     AOna    C    A        0      0        2 
   7   chr7_19215764     ASom    C    A        0      0        2 
   7   chr7_19215764     HCab    C    A        1      2        2 
   7   chr7_19215764     HPrz    C    A        1      2        2 
   7   chr7_19215764     ZBoe    C    A        0      0        2 
   7   chr7_19215764     ZGre    C    A        0      0        2 
   7   chr7_19215764     ZHar    C    A        0      0        2 
   7   chr7_19215764   Sample    C    A        0      0        2 
   7   chr7_19218030     AAsi    T    G        0      0        2 
   7   chr7_19218030     AKia    T    G        0      0        2 
   7   chr7_19218030     AOna    T    G        0      0        2 
   7   chr7_19218030     ASom    T    G        0      0        2 
   7   chr7_19218030     HCab    T    G      0.5      1        2 
   7   chr7_19218030     HPrz    T    G        0      0        2 
   7   chr7_19218030     ZBoe    T    G        0      0        2 
   7   chr7_19218030     ZGre    T    G        0      0        2 
   7   chr7_19218030     ZHar    T    G        0      0        2 
   7   chr7_19218030   Sample    T    G        0      0        2 
   7   chr7_19235619     AAsi    G    T        0      0        2 
   7   chr7_19235619     AKia    G    T        0      0        2 
   7   chr7_19235619     AOna    G    T        0      0        2 
   7   chr7_19235619     ASom    G    T        0      0        2 
   7   chr7_19235619     HCab    G    T        1      2        2 
   7   chr7_19235619     HPrz    G    T        1      2        2 
   7   chr7_19235619     ZBoe    G    T        0      0        2 
   7   chr7_19235619     ZGre    G    T        0      0        2 
   7   chr7_19235619     ZHar    G    T        0      0        2 
   7   chr7_19235619   Sample    G    T        0      0        2 
   7   chr7_19243402     AAsi    T    A        0      0        2 
   7   chr7_19243402     AKia    T    A        0      0        2 
   7   chr7_19243402     AOna    T    A        0      0        2 
   7   chr7_19243402     ASom    T    A        0      0        2 
   7   chr7_19243402     HCab    T    A        1      2        2 
   7   chr7_19243402     HPrz    T    A        1      2        2 
   7   chr7_19243402     ZBoe    T    A        0      0        2 
   7   chr7_19243402     ZGre    T    A        0      0        2 
   7   chr7_19243402     ZHar    T    A        0      0        2 
   7   chr7_19243402   Sample    T    A        0      0        2 
   7   chr7_19248576     AAsi    T    G        0      0        2 
   7   chr7_19248576     AKia    T    G        0      0        2 
   7   chr7_19248576     AOna    T    G        1      2        2 
   7   chr7_19248576     ASom    T    G        0      0        2 
   7   chr7_19248576     HCab    T    G        0      0        2 
   7   chr7_19248576     HPrz    T    G        0      0        2 
   7   chr7_19248576     ZBoe    T    G        0      0        2 
   7   chr7_19248576     ZGre    T    G        0      0        2 
   7   chr7_19248576     ZHar    T    G        0      0        2 
   7   chr7_19248576   Sample    T    G        0      0        2 
   7   chr7_19250358     AAsi    T    A      0.5      1        2 
   7   chr7_19250358     AKia    T    A        0      0        2 
   7   chr7_19250358     AOna    T    A        0      0        2 
   7   chr7_19250358     ASom    T    A      0.5      1        2 
   7   chr7_19250358     HCab    T    A        0      0        2 
   7   chr7_19250358     HPrz    T    A        0      0        2 
   7   chr7_19250358     ZBoe    T    A        0      0        2 
   7   chr7_19250358     ZGre    T    A        0      0        2 
   7   chr7_19250358     ZHar    T    A        0      0        2 
   7   chr7_19250358   Sample    T    A        0      0        2 
   7   chr7_19260979     AAsi    C    A        0      0        2 
   7   chr7_19260979     AKia    C    A        0      0        2 
   7   chr7_19260979     AOna    C    A        0      0        2 
   7   chr7_19260979     ASom    C    A      0.5      1        2 
   7   chr7_19260979     HCab    C    A        0      0        2 
   7   chr7_19260979     HPrz    C    A        0      0        2 
   7   chr7_19260979     ZBoe    C    A        0      0        2 
   7   chr7_19260979     ZGre    C    A        0      0        2 
   7   chr7_19260979     ZHar    C    A        0      0        2 
   7   chr7_19260979   Sample    C    A        0      0        2 
   7   chr7_19286897     AAsi    C    G        0      0        2 
   7   chr7_19286897     AKia    C    G        0      0        2 
   7   chr7_19286897     AOna    C    G        0      0        2 
   7   chr7_19286897     ASom    C    G        0      0        2 
   7   chr7_19286897     HCab    C    G        0      0        2 
   7   chr7_19286897     HPrz    C    G        0      0        2 
   7   chr7_19286897     ZBoe    C    G        0      0        2 
   7   chr7_19286897     ZGre    C    G        1      2        2 
   7   chr7_19286897     ZHar    C    G        0      0        2 
   7   chr7_19286897   Sample    C    G        0      0        2 
   7   chr7_19303997     AAsi    G    T        0      0        2 
   7   chr7_19303997     AKia    G    T        0      0        2 
   7   chr7_19303997     AOna    G    T        0      0        2 
   7   chr7_19303997     ASom    G    T        0      0        2 
   7   chr7_19303997     HCab    G    T        0      0        2 
   7   chr7_19303997     HPrz    G    T        0      0        2 
   7   chr7_19303997     ZBoe    G    T      0.5      1        2 
   7   chr7_19303997     ZGre    G    T        0      0        2 
   7   chr7_19303997     ZHar    G    T        0      0        2 
   7   chr7_19303997   Sample    G    T        0      0        2 
   7   chr7_19322012     AAsi    T    A        1      2        2 
   7   chr7_19322012     AKia    T    A        1      2        2 
   7   chr7_19322012     AOna    T    A        1      2        2 
   7   chr7_19322012     ASom    T    A        1      2        2 
   7   chr7_19322012     HCab    T    A        0      0        2 
   7   chr7_19322012     HPrz    T    A        0      0        2 
   7   chr7_19322012     ZBoe    T    A        0      0        2 
   7   chr7_19322012     ZGre    T    A        0      0        2 
   7   chr7_19322012     ZHar    T    A        0      0        2 
   7   chr7_19322012   Sample    T    A        1      2        2 
   7   chr7_19373065     AAsi    G    T        1      2        2 
   7   chr7_19373065     AKia    G    T        0      0        2 
   7   chr7_19373065     AOna    G    T        0      0        2 
   7   chr7_19373065     ASom    G    T      0.5      1        2 
   7   chr7_19373065     HCab    G    T        0      0        2 
   7   chr7_19373065     HPrz    G    T        0      0        2 
   7   chr7_19373065     ZBoe    G    T        0      0        2 
   7   chr7_19373065     ZGre    G    T        0      0        2 
   7   chr7_19373065     ZHar    G    T        0      0        2 
   7   chr7_19373065   Sample    G    T        1      2        2 
   7   chr7_19377752     AAsi    G    T        0      0        2 
   7   chr7_19377752     AKia    G    T        0      0        2 
   7   chr7_19377752     AOna    G    T        0      0        2 
   7   chr7_19377752     ASom    G    T        0      0        2 
   7   chr7_19377752     HCab    G    T      0.5      1        2 
   7   chr7_19377752     HPrz    G    T        1      2        2 
   7   chr7_19377752     ZBoe    G    T        0      0        2 
   7   chr7_19377752     ZGre    G    T        0      0        2 
   7   chr7_19377752     ZHar    G    T        0      0        2 
   7   chr7_19377752   Sample    G    T        0      0        2 
   7   chr7_19392535     AAsi    C    G        0      0        2 
   7   chr7_19392535     AKia    C    G        0      0        2 
   7   chr7_19392535     AOna    C    G        0      0        2 
   7   chr7_19392535     ASom    C    G        0      0        2 
   7   chr7_19392535     HCab    C    G        0      0        2 
   7   chr7_19392535     HPrz    C    G        0      0        2 
   7   chr7_19392535     ZBoe    C    G      0.5      1        2 
   7   chr7_19392535     ZGre    C    G        0      0        2 
   7   chr7_19392535     ZHar    C    G        0      0        2 
   7   chr7_19392535   Sample    C    G        0      0        2 
   7   chr7_19399672     AAsi    T    A        0      0        2 
   7   chr7_19399672     AKia    T    A        0      0        2 
   7   chr7_19399672     AOna    T    A        0      0        2 
   7   chr7_19399672     ASom    T    A        0      0        2 
   7   chr7_19399672     HCab    T    A        0      0        2 
   7   chr7_19399672     HPrz    T    A        0      0        2 
   7   chr7_19399672     ZBoe    T    A        0      0        2 
   7   chr7_19399672     ZGre    T    A        0      0        2 
   7   chr7_19399672     ZHar    T    A      0.5      1        2 
   7   chr7_19399672   Sample    T    A        0      0        2 
   7   chr7_19433808     AAsi    C    G        0      0        2 
   7   chr7_19433808     AKia    C    G        0      0        2 
   7   chr7_19433808     AOna    C    G        0      0        2 
   7   chr7_19433808     ASom    C    G        0      0        2 
   7   chr7_19433808     HCab    C    G        0      0        2 
   7   chr7_19433808     HPrz    C    G        0      0        2 
   7   chr7_19433808     ZBoe    C    G      0.5      1        2 
   7   chr7_19433808     ZGre    C    G        0      0        2 
   7   chr7_19433808     ZHar    C    G        0      0        2 
   7   chr7_19433808   Sample    C    G        0      0        2 
   7   chr7_19454484     AAsi    G    C        0      0        2 
   7   chr7_19454484     AKia    G    C        0      0        2 
   7   chr7_19454484     AOna    G    C        0      0        2 
   7   chr7_19454484     ASom    G    C        0      0        2 
   7   chr7_19454484     HCab    G    C        0      0        2 
   7   chr7_19454484     HPrz    G    C      0.5      1        2 
   7   chr7_19454484     ZBoe    G    C        0      0        2 
   7   chr7_19454484     ZGre    G    C        0      0        2 
   7   chr7_19454484     ZHar    G    C        0      0        2 
   7   chr7_19454484   Sample    G    C        0      0        2 
   7   chr7_19470004     AAsi    G    C        0      0        2 
   7   chr7_19470004     AKia    G    C        0      0        2 
   7   chr7_19470004     AOna    G    C        0      0        2 
   7   chr7_19470004     ASom    G    C        0      0        2 
   7   chr7_19470004     HCab    G    C        0      0        2 
   7   chr7_19470004     HPrz    G    C        0      0        2 
   7   chr7_19470004     ZBoe    G    C      0.5      1        2 
   7   chr7_19470004     ZGre    G    C        0      0        2 
   7   chr7_19470004     ZHar    G    C        0      0        2 
   7   chr7_19470004   Sample    G    C        0      0        2 
   7   chr7_19477369     AAsi    A    C      0.5      1        2 
   7   chr7_19477369     AKia    A    C        0      0        2 
   7   chr7_19477369     AOna    A    C        0      0        2 
   7   chr7_19477369     ASom    A    C        0      0        2 
   7   chr7_19477369     HCab    A    C        0      0        2 
   7   chr7_19477369     HPrz    A    C        0      0        2 
   7   chr7_19477369     ZBoe    A    C        0      0        2 
   7   chr7_19477369     ZGre    A    C        0      0        2 
   7   chr7_19477369     ZHar    A    C        0      0        2 
   7   chr7_19477369   Sample    A    C        0      0        2 
   7   chr7_19520978     AAsi    C    G        0      0        2 
   7   chr7_19520978     AKia    C    G        0      0        2 
   7   chr7_19520978     AOna    C    G        0      0        2 
   7   chr7_19520978     ASom    C    G        0      0        2 
   7   chr7_19520978     HCab    C    G        0      0        2 
   7   chr7_19520978     HPrz    C    G        0      0        2 
   7   chr7_19520978     ZBoe    C    G        0      0        2 
   7   chr7_19520978     ZGre    C    G        1      2        2 
   7   chr7_19520978     ZHar    C    G        0      0        2 
   7   chr7_19520978   Sample    C    G        0      0        2 
   7   chr7_19525846     AAsi    C    A        1      2        2 
   7   chr7_19525846     AKia    C    A        0      0        2 
   7   chr7_19525846     AOna    C    A        0      0        2 
   7   chr7_19525846     ASom    C    A        1      2        2 
   7   chr7_19525846     HCab    C    A        0      0        2 
   7   chr7_19525846     HPrz    C    A        0      0        2 
   7   chr7_19525846     ZBoe    C    A        0      0        2 
   7   chr7_19525846     ZGre    C    A        0      0        2 
   7   chr7_19525846     ZHar    C    A        0      0        2 
   7   chr7_19525846   Sample    C    A        1      2        2 
   7   chr7_19536820     AAsi    A    C        0      0        2 
   7   chr7_19536820     AKia    A    C        0      0        2 
   7   chr7_19536820     AOna    A    C        1      2        2 
   7   chr7_19536820     ASom    A    C        0      0        2 
   7   chr7_19536820     HCab    A    C        0      0        2 
   7   chr7_19536820     HPrz    A    C        0      0        2 
   7   chr7_19536820     ZBoe    A    C        0      0        2 
   7   chr7_19536820     ZGre    A    C        0      0        2 
   7   chr7_19536820     ZHar    A    C        0      0        2 
   7   chr7_19536820   Sample    A    C        0      0        2 
   7   chr7_19562305     AAsi    G    T        1      2        2 
   7   chr7_19562305     AKia    G    T        0      0        2 
   7   chr7_19562305     AOna    G    T        0      0        2 
   7   chr7_19562305     ASom    G    T        1      2        2 
   7   chr7_19562305     HCab    G    T        0      0        2 
   7   chr7_19562305     HPrz    G    T        0      0        2 
   7   chr7_19562305     ZBoe    G    T        0      0        2 
   7   chr7_19562305     ZGre    G    T        0      0        2 
   7   chr7_19562305     ZHar    G    T        0      0        2 
   7   chr7_19562305   Sample    G    T        1      2        2 
   7   chr7_19586125     AAsi    G    T        1      2        2 
   7   chr7_19586125     AKia    G    T        0      0        2 
   7   chr7_19586125     AOna    G    T        0      0        2 
   7   chr7_19586125     ASom    G    T        1      2        2 
   7   chr7_19586125     HCab    G    T        0      0        2 
   7   chr7_19586125     HPrz    G    T        0      0        2 
   7   chr7_19586125     ZBoe    G    T        0      0        2 
   7   chr7_19586125     ZGre    G    T        0      0        2 
   7   chr7_19586125     ZHar    G    T        0      0        2 
   7   chr7_19586125   Sample    G    T        1      2        2 
   7   chr7_19588044     AAsi    T    G        0      0        2 
   7   chr7_19588044     AKia    T    G        0      0        2 
   7   chr7_19588044     AOna    T    G        0      0        2 
   7   chr7_19588044     ASom    T    G        0      0        2 
   7   chr7_19588044     HCab    T    G        1      2        2 
   7   chr7_19588044     HPrz    T    G        1      2        2 
   7   chr7_19588044     ZBoe    T    G        0      0        2 
   7   chr7_19588044     ZGre    T    G        0      0        2 
   7   chr7_19588044     ZHar    T    G        0      0        2 
   7   chr7_19588044   Sample    T    G        0      0        2 
   7   chr7_19595033     AAsi    G    C        0      0        2 
   7   chr7_19595033     AKia    G    C        0      0        2 
   7   chr7_19595033     AOna    G    C        0      0        2 
   7   chr7_19595033     ASom    G    C        0      0        2 
   7   chr7_19595033     HCab    G    C        0      0        2 
   7   chr7_19595033     HPrz    G    C      0.5      1        2 
   7   chr7_19595033     ZBoe    G    C        0      0        2 
   7   chr7_19595033     ZGre    G    C        0      0        2 
   7   chr7_19595033     ZHar    G    C        0      0        2 
   7   chr7_19595033   Sample    G    C        0      0        2 
   7   chr7_19597740     AAsi    T    G        0      0        2 
   7   chr7_19597740     AKia    T    G        0      0        2 
   7   chr7_19597740     AOna    T    G        0      0        2 
   7   chr7_19597740     ASom    T    G        0      0        2 
   7   chr7_19597740     HCab    T    G        0      0        2 
   7   chr7_19597740     HPrz    T    G        0      0        2 
   7   chr7_19597740     ZBoe    T    G        0      0        2 
   7   chr7_19597740     ZGre    T    G        0      0        2 
   7   chr7_19597740     ZHar    T    G        1      2        2 
   7   chr7_19597740   Sample    T    G        0      0        2 
   7   chr7_19611454     AAsi    G    C      0.5      1        2 
   7   chr7_19611454     AKia    G    C        0      0        2 
   7   chr7_19611454     AOna    G    C        0      0        2 
   7   chr7_19611454     ASom    G    C        1      2        2 
   7   chr7_19611454     HCab    G    C        0      0        2 
   7   chr7_19611454     HPrz    G    C        0      0        2 
   7   chr7_19611454     ZBoe    G    C        0      0        2 
   7   chr7_19611454     ZGre    G    C        0      0        2 
   7   chr7_19611454     ZHar    G    C        0      0        2 
   7   chr7_19611454   Sample    G    C        0      0        2 
   7   chr7_19627942     AAsi    C    A        0      0        2 
   7   chr7_19627942     AKia    C    A        0      0        2 
   7   chr7_19627942     AOna    C    A        0      0        2 
   7   chr7_19627942     ASom    C    A        0      0        2 
   7   chr7_19627942     HCab    C    A        0      0        2 
   7   chr7_19627942     HPrz    C    A        0      0        2 
   7   chr7_19627942     ZBoe    C    A        0      0        2 
   7   chr7_19627942     ZGre    C    A        0      0        2 
   7   chr7_19627942     ZHar    C    A        1      2        2 
   7   chr7_19627942   Sample    C    A        0      0        2 
   7   chr7_19642342     AAsi    G    C        0      0        2 
   7   chr7_19642342     AKia    G    C        1      2        2 
   7   chr7_19642342     AOna    G    C        1      2        2 
   7   chr7_19642342     ASom    G    C        0      0        2 
   7   chr7_19642342     HCab    G    C        0      0        2 
   7   chr7_19642342     HPrz    G    C        0      0        2 
   7   chr7_19642342     ZBoe    G    C        0      0        2 
   7   chr7_19642342     ZGre    G    C        0      0        2 
   7   chr7_19642342     ZHar    G    C        0      0        2 
   7   chr7_19642342   Sample    G    C        0      0        2 
   7   chr7_19662592     AAsi    G    T        0      0        2 
   7   chr7_19662592     AKia    G    T        0      0        2 
   7   chr7_19662592     AOna    G    T        0      0        2 
   7   chr7_19662592     ASom    G    T        0      0        2 
   7   chr7_19662592     HCab    G    T        0      0        2 
   7   chr7_19662592     HPrz    G    T      0.5      1        2 
   7   chr7_19662592     ZBoe    G    T        0      0        2 
   7   chr7_19662592     ZGre    G    T        0      0        2 
   7   chr7_19662592     ZHar    G    T        0      0        2 
   7   chr7_19662592   Sample    G    T        0      0        2 
   7   chr7_19664083     AAsi    A    T        0      0        2 
   7   chr7_19664083     AKia    A    T        0      0        2 
   7   chr7_19664083     AOna    A    T        0      0        2 
   7   chr7_19664083     ASom    A    T        0      0        2 
   7   chr7_19664083     HCab    A    T        0      0        2 
   7   chr7_19664083     HPrz    A    T        0      0        2 
   7   chr7_19664083     ZBoe    A    T        0      0        2 
   7   chr7_19664083     ZGre    A    T        0      0        2 
   7   chr7_19664083     ZHar    A    T      0.5      1        2 
   7   chr7_19664083   Sample    A    T        0      0        2 
   7   chr7_19671643     AAsi    C    G        0      0        2 
   7   chr7_19671643     AKia    C    G        0      0        2 
   7   chr7_19671643     AOna    C    G        0      0        2 
   7   chr7_19671643     ASom    C    G      0.5      1        2 
   7   chr7_19671643     HCab    C    G        0      0        2 
   7   chr7_19671643     HPrz    C    G        0      0        2 
   7   chr7_19671643     ZBoe    C    G        0      0        2 
   7   chr7_19671643     ZGre    C    G        0      0        2 
   7   chr7_19671643     ZHar    C    G        0      0        2 
   7   chr7_19671643   Sample    C    G        0      0        2 
   7   chr7_19694522     AAsi    C    A        0      0        2 
   7   chr7_19694522     AKia    C    A        0      0        2 
   7   chr7_19694522     AOna    C    A        0      0        2 
   7   chr7_19694522     ASom    C    A        0      0        2 
   7   chr7_19694522     HCab    C    A        0      0        2 
   7   chr7_19694522     HPrz    C    A        0      0        2 
   7   chr7_19694522     ZBoe    C    A        0      0        2 
   7   chr7_19694522     ZGre    C    A        1      2        2 
   7   chr7_19694522     ZHar    C    A        0      0        2 
   7   chr7_19694522   Sample    C    A        0      0        2 
   7   chr7_19702531     AAsi    G    C        0      0        2 
   7   chr7_19702531     AKia    G    C        1      2        2 
   7   chr7_19702531     AOna    G    C        1      2        2 
   7   chr7_19702531     ASom    G    C        0      0        2 
   7   chr7_19702531     HCab    G    C        0      0        2 
   7   chr7_19702531     HPrz    G    C        0      0        2 
   7   chr7_19702531     ZBoe    G    C        0      0        2 
   7   chr7_19702531     ZGre    G    C        0      0        2 
   7   chr7_19702531     ZHar    G    C        0      0        2 
   7   chr7_19702531   Sample    G    C        0      0        2 
   7   chr7_19720156     AAsi    T    G        0      0        2 
   7   chr7_19720156     AKia    T    G        0      0        2 
   7   chr7_19720156     AOna    T    G        0      0        2 
   7   chr7_19720156     ASom    T    G        0      0        2 
   7   chr7_19720156     HCab    T    G        1      2        2 
   7   chr7_19720156     HPrz    T    G        1      2        2 
   7   chr7_19720156     ZBoe    T    G        0      0        2 
   7   chr7_19720156     ZGre    T    G        0      0        2 
   7   chr7_19720156     ZHar    T    G        0      0        2 
   7   chr7_19720156   Sample    T    G        0      0        2 
   7   chr7_19785303     AAsi    G    C        0      0        2 
   7   chr7_19785303     AKia    G    C        0      0        2 
   7   chr7_19785303     AOna    G    C        0      0        2 
   7   chr7_19785303     ASom    G    C        0      0        2 
   7   chr7_19785303     HCab    G    C        0      0        2 
   7   chr7_19785303     HPrz    G    C      0.5      1        2 
   7   chr7_19785303     ZBoe    G    C        0      0        2 
   7   chr7_19785303     ZGre    G    C        0      0        2 
   7   chr7_19785303     ZHar    G    C        0      0        2 
   7   chr7_19785303   Sample    G    C        0      0        2 
   7   chr7_19790151     AAsi    T    G        0      0        2 
   7   chr7_19790151     AKia    T    G        0      0        2 
   7   chr7_19790151     AOna    T    G        1      2        2 
   7   chr7_19790151     ASom    T    G        0      0        2 
   7   chr7_19790151     HCab    T    G        0      0        2 
   7   chr7_19790151     HPrz    T    G        0      0        2 
   7   chr7_19790151     ZBoe    T    G        0      0        2 
   7   chr7_19790151     ZGre    T    G        0      0        2 
   7   chr7_19790151     ZHar    T    G        0      0        2 
   7   chr7_19790151   Sample    T    G        0      0        2 
   7   chr7_19815705     AAsi    T    G        0      0        2 
   7   chr7_19815705     AKia    T    G        0      0        2 
   7   chr7_19815705     AOna    T    G        0      0        2 
   7   chr7_19815705     ASom    T    G        0      0        2 
   7   chr7_19815705     HCab    T    G        0      0        2 
   7   chr7_19815705     HPrz    T    G        0      0        2 
   7   chr7_19815705     ZBoe    T    G      0.5      1        2 
   7   chr7_19815705     ZGre    T    G        0      0        2 
   7   chr7_19815705     ZHar    T    G        0      0        2 
   7   chr7_19815705   Sample    T    G        0      0        2 
   7   chr7_19829443     AAsi    C    G        0      0        2 
   7   chr7_19829443     AKia    C    G        0      0        2 
   7   chr7_19829443     AOna    C    G        0      0        2 
   7   chr7_19829443     ASom    C    G        0      0        2 
   7   chr7_19829443     HCab    C    G        0      0        2 
   7   chr7_19829443     HPrz    C    G        0      0        2 
   7   chr7_19829443     ZBoe    C    G        0      0        2 
   7   chr7_19829443     ZGre    C    G        0      0        2 
   7   chr7_19829443     ZHar    C    G        1      2        2 
   7   chr7_19829443   Sample    C    G        0      0        2 
   7   chr7_19839132     AAsi    T    G        0      0        2 
   7   chr7_19839132     AKia    T    G        0      0        2 
   7   chr7_19839132     AOna    T    G        0      0        2 
   7   chr7_19839132     ASom    T    G        0      0        2 
   7   chr7_19839132     HCab    T    G        1      2        2 
   7   chr7_19839132     HPrz    T    G        1      2        2 
   7   chr7_19839132     ZBoe    T    G        0      0        2 
   7   chr7_19839132     ZGre    T    G        0      0        2 
   7   chr7_19839132     ZHar    T    G        0      0        2 
   7   chr7_19839132   Sample    T    G        0      0        2 
   7   chr7_19858105     AAsi    C    A        1      2        2 
   7   chr7_19858105     AKia    C    A        0      0        2 
   7   chr7_19858105     AOna    C    A        0      0        2 
   7   chr7_19858105     ASom    C    A        1      2        2 
   7   chr7_19858105     HCab    C    A        0      0        2 
   7   chr7_19858105     HPrz    C    A        0      0        2 
   7   chr7_19858105     ZBoe    C    A        0      0        2 
   7   chr7_19858105     ZGre    C    A        0      0        2 
   7   chr7_19858105     ZHar    C    A        0      0        2 
   7   chr7_19858105   Sample    C    A        1      2        2 
   7   chr7_19870862     AAsi    C    A        0      0        2 
   7   chr7_19870862     AKia    C    A        0      0        2 
   7   chr7_19870862     AOna    C    A        0      0        2 
   7   chr7_19870862     ASom    C    A        0      0        2 
   7   chr7_19870862     HCab    C    A        0      0        2 
   7   chr7_19870862     HPrz    C    A        0      0        2 
   7   chr7_19870862     ZBoe    C    A        0      0        2 
   7   chr7_19870862     ZGre    C    A      0.5      1        2 
   7   chr7_19870862     ZHar    C    A        0      0        2 
   7   chr7_19870862   Sample    C    A        0      0        2 
   7   chr7_19877075     AAsi    A    C        0      0        2 
   7   chr7_19877075     AKia    A    C        0      0        2 
   7   chr7_19877075     AOna    A    C        0      0        2 
   7   chr7_19877075     ASom    A    C        0      0        2 
   7   chr7_19877075     HCab    A    C        0      0        2 
   7   chr7_19877075     HPrz    A    C        0      0        2 
   7   chr7_19877075     ZBoe    A    C        0      0        2 
   7   chr7_19877075     ZGre    A    C        0      0        2 
   7   chr7_19877075     ZHar    A    C        1      2        2 
   7   chr7_19877075   Sample    A    C        0      0        2 
   7   chr7_19889312     AAsi    C    G        0      0        2 
   7   chr7_19889312     AKia    C    G        0      0        2 
   7   chr7_19889312     AOna    C    G        0      0        2 
   7   chr7_19889312     ASom    C    G        0      0        2 
   7   chr7_19889312     HCab    C    G        0      0        2 
   7   chr7_19889312     HPrz    C    G        0      0        2 
   7   chr7_19889312     ZBoe    C    G        0      0        2 
   7   chr7_19889312     ZGre    C    G        1      2        2 
   7   chr7_19889312     ZHar    C    G        0      0        2 
   7   chr7_19889312   Sample    C    G        0      0        2 
   7   chr7_19900248     AAsi    G    T        0      0        2 
   7   chr7_19900248     AKia    G    T        0      0        2 
   7   chr7_19900248     AOna    G    T        0      0        2 
   7   chr7_19900248     ASom    G    T        0      0        2 
   7   chr7_19900248     HCab    G    T        0      0        2 
   7   chr7_19900248     HPrz    G    T        0      0        2 
   7   chr7_19900248     ZBoe    G    T      0.5      1        2 
   7   chr7_19900248     ZGre    G    T        1      2        2 
   7   chr7_19900248     ZHar    G    T        0      0        2 
   7   chr7_19900248   Sample    G    T        0      0        2 
   7   chr7_19931638     AAsi    A    T        0      0        2 
   7   chr7_19931638     AKia    A    T        0      0        2 
   7   chr7_19931638     AOna    A    T        0      0        2 
   7   chr7_19931638     ASom    A    T        0      0        2 
   7   chr7_19931638     HCab    A    T        0      0        2 
   7   chr7_19931638     HPrz    A    T        0      0        2 
   7   chr7_19931638     ZBoe    A    T        0      0        2 
   7   chr7_19931638     ZGre    A    T      0.5      1        2 
   7   chr7_19931638     ZHar    A    T        0      0        2 
   7   chr7_19931638   Sample    A    T        0      0        2 
   7   chr7_19948398     AAsi    G    T        0      0        2 
   7   chr7_19948398     AKia    G    T        1      2        2 
   7   chr7_19948398     AOna    G    T        1      2        2 
   7   chr7_19948398     ASom    G    T        0      0        2 
   7   chr7_19948398     HCab    G    T        1      2        2 
   7   chr7_19948398     HPrz    G    T        1      2        2 
   7   chr7_19948398     ZBoe    G    T        0      0        2 
   7   chr7_19948398     ZGre    G    T        0      0        2 
   7   chr7_19948398     ZHar    G    T        0      0        2 
   7   chr7_19948398   Sample    G    T        0      0        2 
   7   chr7_19953473     AAsi    G    C        0      0        2 
   7   chr7_19953473     AKia    G    C        1      2        2 
   7   chr7_19953473     AOna    G    C        1      2        2 
   7   chr7_19953473     ASom    G    C        0      0        2 
   7   chr7_19953473     HCab    G    C        0      0        2 
   7   chr7_19953473     HPrz    G    C        0      0        2 
   7   chr7_19953473     ZBoe    G    C        0      0        2 
   7   chr7_19953473     ZGre    G    C        0      0        2 
   7   chr7_19953473     ZHar    G    C        0      0        2 
   7   chr7_19953473   Sample    G    C        0      0        2 
   7   chr7_19955904     AAsi    G    C        0      0        2 
   7   chr7_19955904     AKia    G    C        0      0        2 
   7   chr7_19955904     AOna    G    C        0      0        2 
   7   chr7_19955904     ASom    G    C        0      0        2 
   7   chr7_19955904     HCab    G    C        0      0        2 
   7   chr7_19955904     HPrz    G    C        0      0        2 
   7   chr7_19955904     ZBoe    G    C        0      0        2 
   7   chr7_19955904     ZGre    G    C        0      0        2 
   7   chr7_19955904     ZHar    G    C        1      2        2 
   7   chr7_19955904   Sample    G    C        0      0        2 
   7   chr7_20016939     AAsi    A    C        0      0        2 
   7   chr7_20016939     AKia    A    C        0      0        2 
   7   chr7_20016939     AOna    A    C        0      0        2 
   7   chr7_20016939     ASom    A    C      0.5      1        2 
   7   chr7_20016939     HCab    A    C        0      0        2 
   7   chr7_20016939     HPrz    A    C        0      0        2 
   7   chr7_20016939     ZBoe    A    C        0      0        2 
   7   chr7_20016939     ZGre    A    C        0      0        2 
   7   chr7_20016939     ZHar    A    C        0      0        2 
   7   chr7_20016939   Sample    A    C        0      0        2 
   7   chr7_20040511     AAsi    T    G        0      0        2 
   7   chr7_20040511     AKia    T    G        0      0        2 
   7   chr7_20040511     AOna    T    G        0      0        2 
   7   chr7_20040511     ASom    T    G        0      0        2 
   7   chr7_20040511     HCab    T    G        0      0        2 
   7   chr7_20040511     HPrz    T    G        0      0        2 
   7   chr7_20040511     ZBoe    T    G        1      2        2 
   7   chr7_20040511     ZGre    T    G        0      0        2 
   7   chr7_20040511     ZHar    T    G        0      0        2 
   7   chr7_20040511   Sample    T    G        0      0        2 
   7   chr7_20060362     AAsi    G    C        0      0        2 
   7   chr7_20060362     AKia    G    C        0      0        2 
   7   chr7_20060362     AOna    G    C        0      0        2 
   7   chr7_20060362     ASom    G    C        0      0        2 
   7   chr7_20060362     HCab    G    C        1      2        2 
   7   chr7_20060362     HPrz    G    C      0.5      1        2 
   7   chr7_20060362     ZBoe    G    C        0      0        2 
   7   chr7_20060362     ZGre    G    C        0      0        2 
   7   chr7_20060362     ZHar    G    C        0      0        2 
   7   chr7_20060362   Sample    G    C        0      0        2 
   7   chr7_20067414     AAsi    A    T        0      0        2 
   7   chr7_20067414     AKia    A    T        0      0        2 
   7   chr7_20067414     AOna    A    T        0      0        2 
   7   chr7_20067414     ASom    A    T        0      0        2 
   7   chr7_20067414     HCab    A    T        1      2        2 
   7   chr7_20067414     HPrz    A    T        1      2        2 
   7   chr7_20067414     ZBoe    A    T        0      0        2 
   7   chr7_20067414     ZGre    A    T        0      0        2 
   7   chr7_20067414     ZHar    A    T        0      0        2 
   7   chr7_20067414   Sample    A    T        0      0        2 
   7   chr7_20077631     AAsi    T    A        0      0        2 
   7   chr7_20077631     AKia    T    A        0      0        2 
   7   chr7_20077631     AOna    T    A        0      0        2 
   7   chr7_20077631     ASom    T    A        0      0        2 
   7   chr7_20077631     HCab    T    A        1      2        2 
   7   chr7_20077631     HPrz    T    A        1      2        2 
   7   chr7_20077631     ZBoe    T    A        0      0        2 
   7   chr7_20077631     ZGre    T    A        0      0        2 
   7   chr7_20077631     ZHar    T    A        0      0        2 
   7   chr7_20077631   Sample    T    A        0      0        2 
   7   chr7_20093347     AAsi    A    T        0      0        2 
   7   chr7_20093347     AKia    A    T        0      0        2 
   7   chr7_20093347     AOna    A    T        0      0        2 
   7   chr7_20093347     ASom    A    T        0      0        2 
   7   chr7_20093347     HCab    A    T        0      0        2 
   7   chr7_20093347     HPrz    A    T        0      0        2 
   7   chr7_20093347     ZBoe    A    T        0      0        2 
   7   chr7_20093347     ZGre    A    T        0      0        2 
   7   chr7_20093347     ZHar    A    T        1      2        2 
   7   chr7_20093347   Sample    A    T        0      0        2 
   7   chr7_20105782     AAsi    T    G        1      2        2 
   7   chr7_20105782     AKia    T    G        0      0        2 
   7   chr7_20105782     AOna    T    G        0      0        2 
   7   chr7_20105782     ASom    T    G        1      2        2 
   7   chr7_20105782     HCab    T    G        1      2        2 
   7   chr7_20105782     HPrz    T    G        1      2        2 
   7   chr7_20105782     ZBoe    T    G        0      0        2 
   7   chr7_20105782     ZGre    T    G        0      0        2 
   7   chr7_20105782     ZHar    T    G        0      0        2 
   7   chr7_20105782   Sample    T    G        1      2        2 
   7   chr7_20111168     AAsi    G    C        1      2        2 
   7   chr7_20111168     AKia    G    C        0      0        2 
   7   chr7_20111168     AOna    G    C        0      0        2 
   7   chr7_20111168     ASom    G    C        1      2        2 
   7   chr7_20111168     HCab    G    C        1      2        2 
   7   chr7_20111168     HPrz    G    C        1      2        2 
   7   chr7_20111168     ZBoe    G    C        0      0        2 
   7   chr7_20111168     ZGre    G    C        0      0        2 
   7   chr7_20111168     ZHar    G    C        0      0        2 
   7   chr7_20111168   Sample    G    C        1      2        2 
   7   chr7_20119516     AAsi    G    C        0      0        2 
   7   chr7_20119516     AKia    G    C        0      0        2 
   7   chr7_20119516     AOna    G    C        0      0        2 
   7   chr7_20119516     ASom    G    C        0      0        2 
   7   chr7_20119516     HCab    G    C        0      0        2 
   7   chr7_20119516     HPrz    G    C        0      0        2 
   7   chr7_20119516     ZBoe    G    C        0      0        2 
   7   chr7_20119516     ZGre    G    C        0      0        2 
   7   chr7_20119516     ZHar    G    C      0.5      1        2 
   7   chr7_20119516   Sample    G    C        0      0        2 
   7   chr7_20126666     AAsi    G    T        0      0        2 
   7   chr7_20126666     AKia    G    T        1      2        2 
   7   chr7_20126666     AOna    G    T        0      0        2 
   7   chr7_20126666     ASom    G    T        0      0        2 
   7   chr7_20126666     HCab    G    T        0      0        2 
   7   chr7_20126666     HPrz    G    T        0      0        2 
   7   chr7_20126666     ZBoe    G    T        0      0        2 
   7   chr7_20126666     ZGre    G    T        0      0        2 
   7   chr7_20126666     ZHar    G    T        0      0        2 
   7   chr7_20126666   Sample    G    T        0      0        2 
   7   chr7_20128783     AAsi    T    A        0      0        2 
   7   chr7_20128783     AKia    T    A        0      0        2 
   7   chr7_20128783     AOna    T    A        0      0        2 
   7   chr7_20128783     ASom    T    A        0      0        2 
   7   chr7_20128783     HCab    T    A        0      0        2 
   7   chr7_20128783     HPrz    T    A      0.5      1        2 
   7   chr7_20128783     ZBoe    T    A        0      0        2 
   7   chr7_20128783     ZGre    T    A        0      0        2 
   7   chr7_20128783     ZHar    T    A        0      0        2 
   7   chr7_20128783   Sample    T    A        0      0        2 
   7   chr7_20142439     AAsi    G    C        0      0        2 
   7   chr7_20142439     AKia    G    C        0      0        2 
   7   chr7_20142439     AOna    G    C        0      0        2 
   7   chr7_20142439     ASom    G    C        0      0        2 
   7   chr7_20142439     HCab    G    C        1      2        2 
   7   chr7_20142439     HPrz    G    C        1      2        2 
   7   chr7_20142439     ZBoe    G    C        0      0        2 
   7   chr7_20142439     ZGre    G    C        0      0        2 
   7   chr7_20142439     ZHar    G    C        0      0        2 
   7   chr7_20142439   Sample    G    C        0      0        2 
   7   chr7_20155122     AAsi    T    G        1      2        2 
   7   chr7_20155122     AKia    T    G        0      0        2 
   7   chr7_20155122     AOna    T    G        0      0        2 
   7   chr7_20155122     ASom    T    G        1      2        2 
   7   chr7_20155122     HCab    T    G        0      0        2 
   7   chr7_20155122     HPrz    T    G        0      0        2 
   7   chr7_20155122     ZBoe    T    G        0      0        2 
   7   chr7_20155122     ZGre    T    G        0      0        2 
   7   chr7_20155122     ZHar    T    G        0      0        2 
   7   chr7_20155122   Sample    T    G        1      2        2 
   7   chr7_20188982     AAsi    T    A        0      0        2 
   7   chr7_20188982     AKia    T    A        0      0        2 
   7   chr7_20188982     AOna    T    A        0      0        2 
   7   chr7_20188982     ASom    T    A        0      0        2 
   7   chr7_20188982     HCab    T    A        1      2        2 
   7   chr7_20188982     HPrz    T    A        1      2        2 
   7   chr7_20188982     ZBoe    T    A        0      0        2 
   7   chr7_20188982     ZGre    T    A        0      0        2 
   7   chr7_20188982     ZHar    T    A        0      0        2 
   7   chr7_20188982   Sample    T    A        0      0        2 
   7   chr7_20229445     AAsi    C    G        0      0        2 
   7   chr7_20229445     AKia    C    G        0      0        2 
   7   chr7_20229445     AOna    C    G        0      0        2 
   7   chr7_20229445     ASom    C    G        0      0        2 
   7   chr7_20229445     HCab    C    G        1      2        2 
   7   chr7_20229445     HPrz    C    G        1      2        2 
   7   chr7_20229445     ZBoe    C    G        0      0        2 
   7   chr7_20229445     ZGre    C    G        0      0        2 
   7   chr7_20229445     ZHar    C    G        0      0        2 
   7   chr7_20229445   Sample    C    G        0      0        2 
   7   chr7_20266816     AAsi    C    A        0      0        2 
   7   chr7_20266816     AKia    C    A        1      2        2 
   7   chr7_20266816     AOna    C    A        0      0        2 
   7   chr7_20266816     ASom    C    A        0      0        2 
   7   chr7_20266816     HCab    C    A        0      0        2 
   7   chr7_20266816     HPrz    C    A        0      0        2 
   7   chr7_20266816     ZBoe    C    A        0      0        2 
   7   chr7_20266816     ZGre    C    A        0      0        2 
   7   chr7_20266816     ZHar    C    A        0      0        2 
   7   chr7_20266816   Sample    C    A        0      0        2 
   7   chr7_20267361     AAsi    C    G        0      0        2 
   7   chr7_20267361     AKia    C    G        1      2        2 
   7   chr7_20267361     AOna    C    G        1      2        2 
   7   chr7_20267361     ASom    C    G        0      0        2 
   7   chr7_20267361     HCab    C    G        1      2        2 
   7   chr7_20267361     HPrz    C    G        1      2        2 
   7   chr7_20267361     ZBoe    C    G        0      0        2 
   7   chr7_20267361     ZGre    C    G        0      0        2 
   7   chr7_20267361     ZHar    C    G        0      0        2 
   7   chr7_20267361   Sample    C    G        0      0        2 
   7   chr7_20307680     AAsi    C    G        0      0        2 
   7   chr7_20307680     AKia    C    G        0      0        2 
   7   chr7_20307680     AOna    C    G        0      0        2 
   7   chr7_20307680     ASom    C    G        0      0        2 
   7   chr7_20307680     HCab    C    G        1      2        2 
   7   chr7_20307680     HPrz    C    G        1      2        2 
   7   chr7_20307680     ZBoe    C    G        0      0        2 
   7   chr7_20307680     ZGre    C    G        0      0        2 
   7   chr7_20307680     ZHar    C    G        0      0        2 
   7   chr7_20307680   Sample    C    G        0      0        2 
   7   chr7_20320171     AAsi    T    A        0      0        2 
   7   chr7_20320171     AKia    T    A        0      0        2 
   7   chr7_20320171     AOna    T    A        0      0        2 
   7   chr7_20320171     ASom    T    A        0      0        2 
   7   chr7_20320171     HCab    T    A        1      2        2 
   7   chr7_20320171     HPrz    T    A        1      2        2 
   7   chr7_20320171     ZBoe    T    A        0      0        2 
   7   chr7_20320171     ZGre    T    A        0      0        2 
   7   chr7_20320171     ZHar    T    A        0      0        2 
   7   chr7_20320171   Sample    T    A        0      0        2 
   7   chr7_20324936     AAsi    G    T        0      0        2 
   7   chr7_20324936     AKia    G    T        0      0        2 
   7   chr7_20324936     AOna    G    T        0      0        2 
   7   chr7_20324936     ASom    G    T        0      0        2 
   7   chr7_20324936     HCab    G    T      0.5      1        2 
   7   chr7_20324936     HPrz    G    T        0      0        2 
   7   chr7_20324936     ZBoe    G    T        0      0        2 
   7   chr7_20324936     ZGre    G    T        0      0        2 
   7   chr7_20324936     ZHar    G    T        0      0        2 
   7   chr7_20324936   Sample    G    T        0      0        2 
   7   chr7_20327850     AAsi    T    G        0      0        2 
   7   chr7_20327850     AKia    T    G        0      0        2 
   7   chr7_20327850     AOna    T    G        0      0        2 
   7   chr7_20327850     ASom    T    G        0      0        2 
   7   chr7_20327850     HCab    T    G        1      2        2 
   7   chr7_20327850     HPrz    T    G        1      2        2 
   7   chr7_20327850     ZBoe    T    G        0      0        2 
   7   chr7_20327850     ZGre    T    G        0      0        2 
   7   chr7_20327850     ZHar    T    G        0      0        2 
   7   chr7_20327850   Sample    T    G        0      0        2 
   7   chr7_20349404     AAsi    A    C        0      0        2 
   7   chr7_20349404     AKia    A    C        0      0        2 
   7   chr7_20349404     AOna    A    C        0      0        2 
   7   chr7_20349404     ASom    A    C      0.5      1        2 
   7   chr7_20349404     HCab    A    C        0      0        2 
   7   chr7_20349404     HPrz    A    C        0      0        2 
   7   chr7_20349404     ZBoe    A    C        0      0        2 
   7   chr7_20349404     ZGre    A    C        0      0        2 
   7   chr7_20349404     ZHar    A    C        0      0        2 
   7   chr7_20349404   Sample    A    C        0      0        2 
   7   chr7_20355717     AAsi    T    G        0      0        2 
   7   chr7_20355717     AKia    T    G        0      0        2 
   7   chr7_20355717     AOna    T    G        0      0        2 
   7   chr7_20355717     ASom    T    G        0      0        2 
   7   chr7_20355717     HCab    T    G        0      0        2 
   7   chr7_20355717     HPrz    T    G        0      0        2 
   7   chr7_20355717     ZBoe    T    G        0      0        2 
   7   chr7_20355717     ZGre    T    G        1      2        2 
   7   chr7_20355717     ZHar    T    G        0      0        2 
   7   chr7_20355717   Sample    T    G        0      0        2 
   7   chr7_20370711     AAsi    C    A        0      0        2 
   7   chr7_20370711     AKia    C    A        0      0        2 
   7   chr7_20370711     AOna    C    A        0      0        2 
   7   chr7_20370711     ASom    C    A        0      0        2 
   7   chr7_20370711     HCab    C    A        1      2        2 
   7   chr7_20370711     HPrz    C    A        1      2        2 
   7   chr7_20370711     ZBoe    C    A        0      0        2 
   7   chr7_20370711     ZGre    C    A        0      0        2 
   7   chr7_20370711     ZHar    C    A        0      0        2 
   7   chr7_20370711   Sample    C    A        0      0        2 
   7   chr7_20374622     AAsi    C    A        0      0        2 
   7   chr7_20374622     AKia    C    A        0      0        2 
   7   chr7_20374622     AOna    C    A        0      0        2 
   7   chr7_20374622     ASom    C    A        0      0        2 
   7   chr7_20374622     HCab    C    A        0      0        2 
   7   chr7_20374622     HPrz    C    A        0      0        2 
   7   chr7_20374622     ZBoe    C    A        0      0        2 
   7   chr7_20374622     ZGre    C    A        1      2        2 
   7   chr7_20374622     ZHar    C    A        0      0        2 
   7   chr7_20374622   Sample    C    A        0      0        2 
   7   chr7_20385323     AAsi    C    G        0      0        2 
   7   chr7_20385323     AKia    C    G        0      0        2 
   7   chr7_20385323     AOna    C    G        0      0        2 
   7   chr7_20385323     ASom    C    G        0      0        2 
   7   chr7_20385323     HCab    C    G        1      2        2 
   7   chr7_20385323     HPrz    C    G        1      2        2 
   7   chr7_20385323     ZBoe    C    G        0      0        2 
   7   chr7_20385323     ZGre    C    G        0      0        2 
   7   chr7_20385323     ZHar    C    G        0      0        2 
   7   chr7_20385323   Sample    C    G        0      0        2 
   7   chr7_20390988     AAsi    C    G        0      0        2 
   7   chr7_20390988     AKia    C    G        0      0        2 
   7   chr7_20390988     AOna    C    G        0      0        2 
   7   chr7_20390988     ASom    C    G        0      0        2 
   7   chr7_20390988     HCab    C    G        0      0        2 
   7   chr7_20390988     HPrz    C    G        0      0        2 
   7   chr7_20390988     ZBoe    C    G        1      2        2 
   7   chr7_20390988     ZGre    C    G        0      0        2 
   7   chr7_20390988     ZHar    C    G        0      0        2 
   7   chr7_20390988   Sample    C    G        0      0        2 
   7   chr7_20392247     AAsi    C    G        1      2        2 
   7   chr7_20392247     AKia    C    G        0      0        2 
   7   chr7_20392247     AOna    C    G        0      0        2 
   7   chr7_20392247     ASom    C    G        1      2        2 
   7   chr7_20392247     HCab    C    G        0      0        2 
   7   chr7_20392247     HPrz    C    G        0      0        2 
   7   chr7_20392247     ZBoe    C    G        0      0        2 
   7   chr7_20392247     ZGre    C    G        0      0        2 
   7   chr7_20392247     ZHar    C    G        0      0        2 
   7   chr7_20392247   Sample    C    G        1      2        2 
   7   chr7_20409638     AAsi    A    C        0      0        2 
   7   chr7_20409638     AKia    A    C        0      0        2 
   7   chr7_20409638     AOna    A    C        1      2        2 
   7   chr7_20409638     ASom    A    C        0      0        2 
   7   chr7_20409638     HCab    A    C        0      0        2 
   7   chr7_20409638     HPrz    A    C        0      0        2 
   7   chr7_20409638     ZBoe    A    C        0      0        2 
   7   chr7_20409638     ZGre    A    C        0      0        2 
   7   chr7_20409638     ZHar    A    C        0      0        2 
   7   chr7_20409638   Sample    A    C        0      0        2 
   7   chr7_20410277     AAsi    C    G        0      0        2 
   7   chr7_20410277     AKia    C    G        0      0        2 
   7   chr7_20410277     AOna    C    G        0      0        2 
   7   chr7_20410277     ASom    C    G        0      0        2 
   7   chr7_20410277     HCab    C    G        0      0        2 
   7   chr7_20410277     HPrz    C    G        0      0        2 
   7   chr7_20410277     ZBoe    C    G        1      2        2 
   7   chr7_20410277     ZGre    C    G        1      2        2 
   7   chr7_20410277     ZHar    C    G        0      0        2 
   7   chr7_20410277   Sample    C    G        0      0        2 
   7   chr7_20420763     AAsi    C    G        0      0        2 
   7   chr7_20420763     AKia    C    G        0      0        2 
   7   chr7_20420763     AOna    C    G        0      0        2 
   7   chr7_20420763     ASom    C    G        0      0        2 
   7   chr7_20420763     HCab    C    G        1      2        2 
   7   chr7_20420763     HPrz    C    G        1      2        2 
   7   chr7_20420763     ZBoe    C    G        0      0        2 
   7   chr7_20420763     ZGre    C    G        0      0        2 
   7   chr7_20420763     ZHar    C    G        0      0        2 
   7   chr7_20420763   Sample    C    G        0      0        2 
   7   chr7_20425894     AAsi    C    G        1      2        2 
   7   chr7_20425894     AKia    C    G        1      2        2 
   7   chr7_20425894     AOna    C    G        0      0        2 
   7   chr7_20425894     ASom    C    G        1      2        2 
   7   chr7_20425894     HCab    C    G        0      0        2 
   7   chr7_20425894     HPrz    C    G        0      0        2 
   7   chr7_20425894     ZBoe    C    G        0      0        2 
   7   chr7_20425894     ZGre    C    G        0      0        2 
   7   chr7_20425894     ZHar    C    G        0      0        2 
   7   chr7_20425894   Sample    C    G        1      2        2 
   7   chr7_20445846     AAsi    T    G        0      0        2 
   7   chr7_20445846     AKia    T    G        0      0        2 
   7   chr7_20445846     AOna    T    G        1      2        2 
   7   chr7_20445846     ASom    T    G        0      0        2 
   7   chr7_20445846     HCab    T    G        0      0        2 
   7   chr7_20445846     HPrz    T    G        0      0        2 
   7   chr7_20445846     ZBoe    T    G        0      0        2 
   7   chr7_20445846     ZGre    T    G        0      0        2 
   7   chr7_20445846     ZHar    T    G        0      0        2 
   7   chr7_20445846   Sample    T    G        0      0        2 
   7   chr7_20461052     AAsi    G    C        0      0        2 
   7   chr7_20461052     AKia    G    C        0      0        2 
   7   chr7_20461052     AOna    G    C        0      0        2 
   7   chr7_20461052     ASom    G    C        0      0        2 
   7   chr7_20461052     HCab    G    C      0.5      1        2 
   7   chr7_20461052     HPrz    G    C        0      0        2 
   7   chr7_20461052     ZBoe    G    C        0      0        2 
   7   chr7_20461052     ZGre    G    C        0      0        2 
   7   chr7_20461052     ZHar    G    C        0      0        2 
   7   chr7_20461052   Sample    G    C        0      0        2 
   7   chr7_20477389     AAsi    C    A        0      0        2 
   7   chr7_20477389     AKia    C    A        0      0        2 
   7   chr7_20477389     AOna    C    A        0      0        2 
   7   chr7_20477389     ASom    C    A        0      0        2 
   7   chr7_20477389     HCab    C    A        1      2        2 
   7   chr7_20477389     HPrz    C    A        1      2        2 
   7   chr7_20477389     ZBoe    C    A        0      0        2 
   7   chr7_20477389     ZGre    C    A        0      0        2 
   7   chr7_20477389     ZHar    C    A        0      0        2 
   7   chr7_20477389   Sample    C    A        0      0        2 
   7   chr7_20491768     AAsi    G    C        0      0        2 
   7   chr7_20491768     AKia    G    C        0      0        2 
   7   chr7_20491768     AOna    G    C        0      0        2 
   7   chr7_20491768     ASom    G    C        0      0        2 
   7   chr7_20491768     HCab    G    C        0      0        2 
   7   chr7_20491768     HPrz    G    C        0      0        2 
   7   chr7_20491768     ZBoe    G    C        0      0        2 
   7   chr7_20491768     ZGre    G    C        1      2        2 
   7   chr7_20491768     ZHar    G    C        0      0        2 
   7   chr7_20491768   Sample    G    C        0      0        2 
   7   chr7_20523382     AAsi    A    C        0      0        2 
   7   chr7_20523382     AKia    A    C      0.5      1        2 
   7   chr7_20523382     AOna    A    C        0      0        2 
   7   chr7_20523382     ASom    A    C        0      0        2 
   7   chr7_20523382     HCab    A    C        0      0        2 
   7   chr7_20523382     HPrz    A    C        0      0        2 
   7   chr7_20523382     ZBoe    A    C        0      0        2 
   7   chr7_20523382     ZGre    A    C        0      0        2 
   7   chr7_20523382     ZHar    A    C        0      0        2 
   7   chr7_20523382   Sample    A    C        0      0        2 
   7   chr7_20550141     AAsi    G    T        0      0        2 
   7   chr7_20550141     AKia    G    T        0      0        2 
   7   chr7_20550141     AOna    G    T        0      0        2 
   7   chr7_20550141     ASom    G    T        0      0        2 
   7   chr7_20550141     HCab    G    T        1      2        2 
   7   chr7_20550141     HPrz    G    T        1      2        2 
   7   chr7_20550141     ZBoe    G    T        0      0        2 
   7   chr7_20550141     ZGre    G    T        0      0        2 
   7   chr7_20550141     ZHar    G    T        0      0        2 
   7   chr7_20550141   Sample    G    T        0      0        2 
   7   chr7_20580912     AAsi    G    T        0      0        2 
   7   chr7_20580912     AKia    G    T        0      0        2 
   7   chr7_20580912     AOna    G    T        0      0        2 
   7   chr7_20580912     ASom    G    T        0      0        2 
   7   chr7_20580912     HCab    G    T        0      0        2 
   7   chr7_20580912     HPrz    G    T        1      2        2 
   7   chr7_20580912     ZBoe    G    T        0      0        2 
   7   chr7_20580912     ZGre    G    T        0      0        2 
   7   chr7_20580912     ZHar    G    T        0      0        2 
   7   chr7_20580912   Sample    G    T        0      0        2 
   7   chr7_20586275     AAsi    G    C      0.5      1        2 
   7   chr7_20586275     AKia    G    C        0      0        2 
   7   chr7_20586275     AOna    G    C        0      0        2 
   7   chr7_20586275     ASom    G    C      0.5      1        2 
   7   chr7_20586275     HCab    G    C        0      0        2 
   7   chr7_20586275     HPrz    G    C        0      0        2 
   7   chr7_20586275     ZBoe    G    C        0      0        2 
   7   chr7_20586275     ZGre    G    C        0      0        2 
   7   chr7_20586275     ZHar    G    C        0      0        2 
   7   chr7_20586275   Sample    G    C        0      0        2 
   7   chr7_20609598     AAsi    C    G        0      0        2 
   7   chr7_20609598     AKia    C    G        0      0        2 
   7   chr7_20609598     AOna    C    G        0      0        2 
   7   chr7_20609598     ASom    C    G        0      0        2 
   7   chr7_20609598     HCab    C    G        0      0        2 
   7   chr7_20609598     HPrz    C    G        0      0        2 
   7   chr7_20609598     ZBoe    C    G        0      0        2 
   7   chr7_20609598     ZGre    C    G        0      0        2 
   7   chr7_20609598     ZHar    C    G        1      2        2 
   7   chr7_20609598   Sample    C    G        0      0        2 
   7   chr7_20614637     AAsi    C    A        0      0        2 
   7   chr7_20614637     AKia    C    A        0      0        2 
   7   chr7_20614637     AOna    C    A        0      0        2 
   7   chr7_20614637     ASom    C    A        0      0        2 
   7   chr7_20614637     HCab    C    A        0      0        2 
   7   chr7_20614637     HPrz    C    A        0      0        2 
   7   chr7_20614637     ZBoe    C    A        0      0        2 
   7   chr7_20614637     ZGre    C    A        0      0        2 
   7   chr7_20614637     ZHar    C    A        1      2        2 
   7   chr7_20614637   Sample    C    A        0      0        2 
   7   chr7_20666312     AAsi    T    A        0      0        2 
   7   chr7_20666312     AKia    T    A        0      0        2 
   7   chr7_20666312     AOna    T    A        0      0        2 
   7   chr7_20666312     ASom    T    A        0      0        2 
   7   chr7_20666312     HCab    T    A        0      0        2 
   7   chr7_20666312     HPrz    T    A        0      0        2 
   7   chr7_20666312     ZBoe    T    A      0.5      1        2 
   7   chr7_20666312     ZGre    T    A        0      0        2 
   7   chr7_20666312     ZHar    T    A        0      0        2 
   7   chr7_20666312   Sample    T    A        0      0        2 
   7   chr7_20698384     AAsi    C    G        0      0        2 
   7   chr7_20698384     AKia    C    G        0      0        2 
   7   chr7_20698384     AOna    C    G        0      0        2 
   7   chr7_20698384     ASom    C    G        0      0        2 
   7   chr7_20698384     HCab    C    G        0      0        2 
   7   chr7_20698384     HPrz    C    G        0      0        2 
   7   chr7_20698384     ZBoe    C    G        0      0        2 
   7   chr7_20698384     ZGre    C    G        0      0        2 
   7   chr7_20698384     ZHar    C    G      0.5      1        2 
   7   chr7_20698384   Sample    C    G        0      0        2 
   7   chr7_20738730     AAsi    C    A        0      0        2 
   7   chr7_20738730     AKia    C    A        0      0        2 
   7   chr7_20738730     AOna    C    A        0      0        2 
   7   chr7_20738730     ASom    C    A      0.5      1        2 
   7   chr7_20738730     HCab    C    A        0      0        2 
   7   chr7_20738730     HPrz    C    A        0      0        2 
   7   chr7_20738730     ZBoe    C    A        0      0        2 
   7   chr7_20738730     ZGre    C    A        0      0        2 
   7   chr7_20738730     ZHar    C    A        0      0        2 
   7   chr7_20738730   Sample    C    A        0      0        2 
   7   chr7_20739321     AAsi    C    A        0      0        2 
   7   chr7_20739321     AKia    C    A        0      0        2 
   7   chr7_20739321     AOna    C    A        0      0        2 
   7   chr7_20739321     ASom    C    A        0      0        2 
   7   chr7_20739321     HCab    C    A        1      2        2 
   7   chr7_20739321     HPrz    C    A        1      2        2 
   7   chr7_20739321     ZBoe    C    A        0      0        2 
   7   chr7_20739321     ZGre    C    A        0      0        2 
   7   chr7_20739321     ZHar    C    A        0      0        2 
   7   chr7_20739321   Sample    C    A        0      0        2 
   7   chr7_20744102     AAsi    G    C        0      0        2 
   7   chr7_20744102     AKia    G    C        0      0        2 
   7   chr7_20744102     AOna    G    C        0      0        2 
   7   chr7_20744102     ASom    G    C        0      0        2 
   7   chr7_20744102     HCab    G    C        1      2        2 
   7   chr7_20744102     HPrz    G    C        1      2        2 
   7   chr7_20744102     ZBoe    G    C        0      0        2 
   7   chr7_20744102     ZGre    G    C        0      0        2 
   7   chr7_20744102     ZHar    G    C        0      0        2 
   7   chr7_20744102   Sample    G    C        0      0        2 
   7   chr7_20784947     AAsi    T    G        0      0        2 
   7   chr7_20784947     AKia    T    G        0      0        2 
   7   chr7_20784947     AOna    T    G        0      0        2 
   7   chr7_20784947     ASom    T    G        0      0        2 
   7   chr7_20784947     HCab    T    G        0      0        2 
   7   chr7_20784947     HPrz    T    G        0      0        2 
   7   chr7_20784947     ZBoe    T    G        0      0        2 
   7   chr7_20784947     ZGre    T    G        0      0        2 
   7   chr7_20784947     ZHar    T    G      0.5      1        2 
   7   chr7_20784947   Sample    T    G        0      0        2 
   7   chr7_20795950     AAsi    A    T        0      0        2 
   7   chr7_20795950     AKia    A    T        0      0        2 
   7   chr7_20795950     AOna    A    T        0      0        2 
   7   chr7_20795950     ASom    A    T      0.5      1        2 
   7   chr7_20795950     HCab    A    T        0      0        2 
   7   chr7_20795950     HPrz    A    T        0      0        2 
   7   chr7_20795950     ZBoe    A    T        0      0        2 
   7   chr7_20795950     ZGre    A    T        0      0        2 
   7   chr7_20795950     ZHar    A    T        0      0        2 
   7   chr7_20795950   Sample    A    T        0      0        2 
   7   chr7_20797054     AAsi    G    T        0      0        2 
   7   chr7_20797054     AKia    G    T        0      0        2 
   7   chr7_20797054     AOna    G    T        0      0        2 
   7   chr7_20797054     ASom    G    T      0.5      1        2 
   7   chr7_20797054     HCab    G    T        0      0        2 
   7   chr7_20797054     HPrz    G    T        0      0        2 
   7   chr7_20797054     ZBoe    G    T        0      0        2 
   7   chr7_20797054     ZGre    G    T        0      0        2 
   7   chr7_20797054     ZHar    G    T        0      0        2 
   7   chr7_20797054   Sample    G    T        0      0        2 
   7   chr7_20803904     AAsi    C    A        0      0        2 
   7   chr7_20803904     AKia    C    A        0      0        2 
   7   chr7_20803904     AOna    C    A        0      0        2 
   7   chr7_20803904     ASom    C    A      0.5      1        2 
   7   chr7_20803904     HCab    C    A        0      0        2 
   7   chr7_20803904     HPrz    C    A        0      0        2 
   7   chr7_20803904     ZBoe    C    A        0      0        2 
   7   chr7_20803904     ZGre    C    A        0      0        2 
   7   chr7_20803904     ZHar    C    A        0      0        2 
   7   chr7_20803904   Sample    C    A        0      0        2 
   7   chr7_20804240     AAsi    A    T        0      0        2 
   7   chr7_20804240     AKia    A    T        0      0        2 
   7   chr7_20804240     AOna    A    T        0      0        2 
   7   chr7_20804240     ASom    A    T        0      0        2 
   7   chr7_20804240     HCab    A    T        1      2        2 
   7   chr7_20804240     HPrz    A    T        1      2        2 
   7   chr7_20804240     ZBoe    A    T        0      0        2 
   7   chr7_20804240     ZGre    A    T        0      0        2 
   7   chr7_20804240     ZHar    A    T        0      0        2 
   7   chr7_20804240   Sample    A    T        0      0        2 
   7   chr7_20810662     AAsi    A    C        0      0        2 
   7   chr7_20810662     AKia    A    C        0      0        2 
   7   chr7_20810662     AOna    A    C        0      0        2 
   7   chr7_20810662     ASom    A    C        0      0        2 
   7   chr7_20810662     HCab    A    C        0      0        2 
   7   chr7_20810662     HPrz    A    C        0      0        2 
   7   chr7_20810662     ZBoe    A    C        0      0        2 
   7   chr7_20810662     ZGre    A    C        0      0        2 
   7   chr7_20810662     ZHar    A    C      0.5      1        2 
   7   chr7_20810662   Sample    A    C        0      0        2 
   7   chr7_20813344     AAsi    A    T        0      0        2 
   7   chr7_20813344     AKia    A    T        0      0        2 
   7   chr7_20813344     AOna    A    T        0      0        2 
   7   chr7_20813344     ASom    A    T        0      0        2 
   7   chr7_20813344     HCab    A    T        0      0        2 
   7   chr7_20813344     HPrz    A    T        0      0        2 
   7   chr7_20813344     ZBoe    A    T        0      0        2 
   7   chr7_20813344     ZGre    A    T        1      2        2 
   7   chr7_20813344     ZHar    A    T        0      0        2 
   7   chr7_20813344   Sample    A    T        0      0        2 
   7   chr7_20815584     AAsi    T    G        0      0        2 
   7   chr7_20815584     AKia    T    G        0      0        2 
   7   chr7_20815584     AOna    T    G        0      0        2 
   7   chr7_20815584     ASom    T    G        0      0        2 
   7   chr7_20815584     HCab    T    G        0      0        2 
   7   chr7_20815584     HPrz    T    G      0.5      1        2 
   7   chr7_20815584     ZBoe    T    G        0      0        2 
   7   chr7_20815584     ZGre    T    G        0      0        2 
   7   chr7_20815584     ZHar    T    G        0      0        2 
   7   chr7_20815584   Sample    T    G        0      0        2 
   7   chr7_20829527     AAsi    T    G        0      0        2 
   7   chr7_20829527     AKia    T    G        1      2        2 
   7   chr7_20829527     AOna    T    G        0      0        2 
   7   chr7_20829527     ASom    T    G        0      0        2 
   7   chr7_20829527     HCab    T    G        0      0        2 
   7   chr7_20829527     HPrz    T    G        0      0        2 
   7   chr7_20829527     ZBoe    T    G        0      0        2 
   7   chr7_20829527     ZGre    T    G        0      0        2 
   7   chr7_20829527     ZHar    T    G        0      0        2 
   7   chr7_20829527   Sample    T    G        0      0        2 
   7   chr7_20830119     AAsi    T    G        0      0        2 
   7   chr7_20830119     AKia    T    G        0      0        2 
   7   chr7_20830119     AOna    T    G        0      0        2 
   7   chr7_20830119     ASom    T    G        0      0        2 
   7   chr7_20830119     HCab    T    G        0      0        2 
   7   chr7_20830119     HPrz    T    G        0      0        2 
   7   chr7_20830119     ZBoe    T    G        0      0        2 
   7   chr7_20830119     ZGre    T    G        0      0        2 
   7   chr7_20830119     ZHar    T    G      0.5      1        2 
   7   chr7_20830119   Sample    T    G        0      0        2 
   7   chr7_20844514     AAsi    A    T        0      0        2 
   7   chr7_20844514     AKia    A    T        0      0        2 
   7   chr7_20844514     AOna    A    T        0      0        2 
   7   chr7_20844514     ASom    A    T      0.5      1        2 
   7   chr7_20844514     HCab    A    T        0      0        2 
   7   chr7_20844514     HPrz    A    T        0      0        2 
   7   chr7_20844514     ZBoe    A    T        0      0        2 
   7   chr7_20844514     ZGre    A    T        0      0        2 
   7   chr7_20844514     ZHar    A    T        0      0        2 
   7   chr7_20844514   Sample    A    T        0      0        2 
   7   chr7_20852153     AAsi    A    C        0      0        2 
   7   chr7_20852153     AKia    A    C        0      0        2 
   7   chr7_20852153     AOna    A    C        0      0        2 
   7   chr7_20852153     ASom    A    C      0.5      1        2 
   7   chr7_20852153     HCab    A    C        0      0        2 
   7   chr7_20852153     HPrz    A    C        0      0        2 
   7   chr7_20852153     ZBoe    A    C        0      0        2 
   7   chr7_20852153     ZGre    A    C        0      0        2 
   7   chr7_20852153     ZHar    A    C        0      0        2 
   7   chr7_20852153   Sample    A    C        0      0        2 
   7   chr7_20852540     AAsi    C    G        0      0        2 
   7   chr7_20852540     AKia    C    G        1      2        2 
   7   chr7_20852540     AOna    C    G        1      2        2 
   7   chr7_20852540     ASom    C    G        0      0        2 
   7   chr7_20852540     HCab    C    G        0      0        2 
   7   chr7_20852540     HPrz    C    G        0      0        2 
   7   chr7_20852540     ZBoe    C    G        0      0        2 
   7   chr7_20852540     ZGre    C    G        0      0        2 
   7   chr7_20852540     ZHar    C    G        0      0        2 
   7   chr7_20852540   Sample    C    G        0      0        2 
   7   chr7_20867866     AAsi    G    T        0      0        2 
   7   chr7_20867866     AKia    G    T        0      0        2 
   7   chr7_20867866     AOna    G    T        0      0        2 
   7   chr7_20867866     ASom    G    T        0      0        2 
   7   chr7_20867866     HCab    G    T        0      0        2 
   7   chr7_20867866     HPrz    G    T        0      0        2 
   7   chr7_20867866     ZBoe    G    T        0      0        2 
   7   chr7_20867866     ZGre    G    T        1      2        2 
   7   chr7_20867866     ZHar    G    T        0      0        2 
   7   chr7_20867866   Sample    G    T        0      0        2 
   7   chr7_20888054     AAsi    T    G        0      0        2 
   7   chr7_20888054     AKia    T    G        0      0        2 
   7   chr7_20888054     AOna    T    G        0      0        2 
   7   chr7_20888054     ASom    T    G        0      0        2 
   7   chr7_20888054     HCab    T    G        1      2        2 
   7   chr7_20888054     HPrz    T    G        1      2        2 
   7   chr7_20888054     ZBoe    T    G        0      0        2 
   7   chr7_20888054     ZGre    T    G        0      0        2 
   7   chr7_20888054     ZHar    T    G        0      0        2 
   7   chr7_20888054   Sample    T    G        0      0        2 
   7   chr7_20902657     AAsi    A    C        0      0        2 
   7   chr7_20902657     AKia    A    C        0      0        2 
   7   chr7_20902657     AOna    A    C        0      0        2 
   7   chr7_20902657     ASom    A    C        0      0        2 
   7   chr7_20902657     HCab    A    C        0      0        2 
   7   chr7_20902657     HPrz    A    C      0.5      1        2 
   7   chr7_20902657     ZBoe    A    C        0      0        2 
   7   chr7_20902657     ZGre    A    C        0      0        2 
   7   chr7_20902657     ZHar    A    C        0      0        2 
   7   chr7_20902657   Sample    A    C        0      0        2 
   7   chr7_20913959     AAsi    A    T        0      0        2 
   7   chr7_20913959     AKia    A    T        1      2        2 
   7   chr7_20913959     AOna    A    T        1      2        2 
   7   chr7_20913959     ASom    A    T        0      0        2 
   7   chr7_20913959     HCab    A    T        1      2        2 
   7   chr7_20913959     HPrz    A    T        1      2        2 
   7   chr7_20913959     ZBoe    A    T        0      0        2 
   7   chr7_20913959     ZGre    A    T        0      0        2 
   7   chr7_20913959     ZHar    A    T        0      0        2 
   7   chr7_20913959   Sample    A    T        0      0        2 
   7   chr7_20917140     AAsi    C    A        0      0        2 
   7   chr7_20917140     AKia    C    A        0      0        2 
   7   chr7_20917140     AOna    C    A        0      0        2 
   7   chr7_20917140     ASom    C    A        0      0        2 
   7   chr7_20917140     HCab    C    A        0      0        2 
   7   chr7_20917140     HPrz    C    A        0      0        2 
   7   chr7_20917140     ZBoe    C    A      0.5      1        2 
   7   chr7_20917140     ZGre    C    A        0      0        2 
   7   chr7_20917140     ZHar    C    A        0      0        2 
   7   chr7_20917140   Sample    C    A        0      0        2 
   7   chr7_20919141     AAsi    C    G        0      0        2 
   7   chr7_20919141     AKia    C    G        0      0        2 
   7   chr7_20919141     AOna    C    G        0      0        2 
   7   chr7_20919141     ASom    C    G        0      0        2 
   7   chr7_20919141     HCab    C    G        1      2        2 
   7   chr7_20919141     HPrz    C    G        1      2        2 
   7   chr7_20919141     ZBoe    C    G        0      0        2 
   7   chr7_20919141     ZGre    C    G        0      0        2 
   7   chr7_20919141     ZHar    C    G        0      0        2 
   7   chr7_20919141   Sample    C    G        0      0        2 
   7   chr7_20921308     AAsi    G    T        0      0        2 
   7   chr7_20921308     AKia    G    T        1      2        2 
   7   chr7_20921308     AOna    G    T        0      0        2 
   7   chr7_20921308     ASom    G    T        0      0        2 
   7   chr7_20921308     HCab    G    T        1      2        2 
   7   chr7_20921308     HPrz    G    T        1      2        2 
   7   chr7_20921308     ZBoe    G    T        0      0        2 
   7   chr7_20921308     ZGre    G    T        0      0        2 
   7   chr7_20921308     ZHar    G    T        0      0        2 
   7   chr7_20921308   Sample    G    T        0      0        2 
   7   chr7_20936642     AAsi    C    A        1      2        2 
   7   chr7_20936642     AKia    C    A        0      0        2 
   7   chr7_20936642     AOna    C    A        0      0        2 
   7   chr7_20936642     ASom    C    A        1      2        2 
   7   chr7_20936642     HCab    C    A        0      0        2 
   7   chr7_20936642     HPrz    C    A        0      0        2 
   7   chr7_20936642     ZBoe    C    A        0      0        2 
   7   chr7_20936642     ZGre    C    A        0      0        2 
   7   chr7_20936642     ZHar    C    A        0      0        2 
   7   chr7_20936642   Sample    C    A        1      2        2 
   7   chr7_20949951     AAsi    G    T        0      0        2 
   7   chr7_20949951     AKia    G    T        0      0        2 
   7   chr7_20949951     AOna    G    T        0      0        2 
   7   chr7_20949951     ASom    G    T        0      0        2 
   7   chr7_20949951     HCab    G    T        1      2        2 
   7   chr7_20949951     HPrz    G    T        1      2        2 
   7   chr7_20949951     ZBoe    G    T        0      0        2 
   7   chr7_20949951     ZGre    G    T        0      0        2 
   7   chr7_20949951     ZHar    G    T        0      0        2 
   7   chr7_20949951   Sample    G    T        0      0        2 
   7   chr7_20951620     AAsi    A    C        0      0        2 
   7   chr7_20951620     AKia    A    C        0      0        2 
   7   chr7_20951620     AOna    A    C        0      0        2 
   7   chr7_20951620     ASom    A    C        0      0        2 
   7   chr7_20951620     HCab    A    C        1      2        2 
   7   chr7_20951620     HPrz    A    C        1      2        2 
   7   chr7_20951620     ZBoe    A    C        0      0        2 
   7   chr7_20951620     ZGre    A    C        0      0        2 
   7   chr7_20951620     ZHar    A    C        0      0        2 
   7   chr7_20951620   Sample    A    C        0      0        2 
   7   chr7_20965554     AAsi    A    T        1      2        2 
   7   chr7_20965554     AKia    A    T        0      0        2 
   7   chr7_20965554     AOna    A    T        0      0        2 
   7   chr7_20965554     ASom    A    T      0.5      1        2 
   7   chr7_20965554     HCab    A    T        0      0        2 
   7   chr7_20965554     HPrz    A    T        0      0        2 
   7   chr7_20965554     ZBoe    A    T        0      0        2 
   7   chr7_20965554     ZGre    A    T        0      0        2 
   7   chr7_20965554     ZHar    A    T        0      0        2 
   7   chr7_20965554   Sample    A    T        1      2        2 
   7   chr7_20992865     AAsi    G    C        0      0        2 
   7   chr7_20992865     AKia    G    C        0      0        2 
   7   chr7_20992865     AOna    G    C        0      0        2 
   7   chr7_20992865     ASom    G    C        0      0        2 
   7   chr7_20992865     HCab    G    C        0      0        2 
   7   chr7_20992865     HPrz    G    C        0      0        2 
   7   chr7_20992865     ZBoe    G    C      0.5      1        2 
   7   chr7_20992865     ZGre    G    C        0      0        2 
   7   chr7_20992865     ZHar    G    C        0      0        2 
   7   chr7_20992865   Sample    G    C        0      0        2 
   7   chr7_21003628     AAsi    G    C        0      0        2 
   7   chr7_21003628     AKia    G    C        0      0        2 
   7   chr7_21003628     AOna    G    C        0      0        2 
   7   chr7_21003628     ASom    G    C        0      0        2 
   7   chr7_21003628     HCab    G    C        0      0        2 
   7   chr7_21003628     HPrz    G    C      0.5      1        2 
   7   chr7_21003628     ZBoe    G    C        0      0        2 
   7   chr7_21003628     ZGre    G    C        0      0        2 
   7   chr7_21003628     ZHar    G    C        0      0        2 
   7   chr7_21003628   Sample    G    C        0      0        2 
   7   chr7_21018671     AAsi    T    G        0      0        2 
   7   chr7_21018671     AKia    T    G        0      0        2 
   7   chr7_21018671     AOna    T    G        0      0        2 
   7   chr7_21018671     ASom    T    G        0      0        2 
   7   chr7_21018671     HCab    T    G        1      2        2 
   7   chr7_21018671     HPrz    T    G        1      2        2 
   7   chr7_21018671     ZBoe    T    G        0      0        2 
   7   chr7_21018671     ZGre    T    G        0      0        2 
   7   chr7_21018671     ZHar    T    G        0      0        2 
   7   chr7_21018671   Sample    T    G        0      0        2 
   7   chr7_21044787     AAsi    T    G        0      0        2 
   7   chr7_21044787     AKia    T    G        0      0        2 
   7   chr7_21044787     AOna    T    G        0      0        2 
   7   chr7_21044787     ASom    T    G        0      0        2 
   7   chr7_21044787     HCab    T    G        1      2        2 
   7   chr7_21044787     HPrz    T    G        1      2        2 
   7   chr7_21044787     ZBoe    T    G        0      0        2 
   7   chr7_21044787     ZGre    T    G        0      0        2 
   7   chr7_21044787     ZHar    T    G        0      0        2 
   7   chr7_21044787   Sample    T    G        0      0        2 
   7   chr7_21049113     AAsi    T    G        0      0        2 
   7   chr7_21049113     AKia    T    G        1      2        2 
   7   chr7_21049113     AOna    T    G        0      0        2 
   7   chr7_21049113     ASom    T    G        0      0        2 
   7   chr7_21049113     HCab    T    G        0      0        2 
   7   chr7_21049113     HPrz    T    G        0      0        2 
   7   chr7_21049113     ZBoe    T    G        0      0        2 
   7   chr7_21049113     ZGre    T    G        0      0        2 
   7   chr7_21049113     ZHar    T    G        0      0        2 
   7   chr7_21049113   Sample    T    G        0      0        2 
   7   chr7_21058267     AAsi    T    G        1      2        2 
   7   chr7_21058267     AKia    T    G        0      0        2 
   7   chr7_21058267     AOna    T    G        0      0        2 
   7   chr7_21058267     ASom    T    G      0.5      1        2 
   7   chr7_21058267     HCab    T    G        0      0        2 
   7   chr7_21058267     HPrz    T    G        0      0        2 
   7   chr7_21058267     ZBoe    T    G        0      0        2 
   7   chr7_21058267     ZGre    T    G        0      0        2 
   7   chr7_21058267     ZHar    T    G        0      0        2 
   7   chr7_21058267   Sample    T    G        1      2        2 
   7   chr7_21073605     AAsi    T    G        0      0        2 
   7   chr7_21073605     AKia    T    G        0      0        2 
   7   chr7_21073605     AOna    T    G        0      0        2 
   7   chr7_21073605     ASom    T    G        0      0        2 
   7   chr7_21073605     HCab    T    G        0      0        2 
   7   chr7_21073605     HPrz    T    G        0      0        2 
   7   chr7_21073605     ZBoe    T    G        1      2        2 
   7   chr7_21073605     ZGre    T    G        0      0        2 
   7   chr7_21073605     ZHar    T    G        0      0        2 
   7   chr7_21073605   Sample    T    G        0      0        2 
   7   chr7_21075129     AAsi    G    C        0      0        2 
   7   chr7_21075129     AKia    G    C        0      0        2 
   7   chr7_21075129     AOna    G    C        0      0        2 
   7   chr7_21075129     ASom    G    C        0      0        2 
   7   chr7_21075129     HCab    G    C        0      0        2 
   7   chr7_21075129     HPrz    G    C        0      0        2 
   7   chr7_21075129     ZBoe    G    C        1      2        2 
   7   chr7_21075129     ZGre    G    C        0      0        2 
   7   chr7_21075129     ZHar    G    C        0      0        2 
   7   chr7_21075129   Sample    G    C        0      0        2 
   7   chr7_21116872     AAsi    A    T        0      0        2 
   7   chr7_21116872     AKia    A    T        0      0        2 
   7   chr7_21116872     AOna    A    T        0      0        2 
   7   chr7_21116872     ASom    A    T        0      0        2 
   7   chr7_21116872     HCab    A    T        0      0        2 
   7   chr7_21116872     HPrz    A    T        0      0        2 
   7   chr7_21116872     ZBoe    A    T        0      0        2 
   7   chr7_21116872     ZGre    A    T        1      2        2 
   7   chr7_21116872     ZHar    A    T        0      0        2 
   7   chr7_21116872   Sample    A    T        0      0        2 
   7   chr7_21117520     AAsi    A    C        0      0        2 
   7   chr7_21117520     AKia    A    C        0      0        2 
   7   chr7_21117520     AOna    A    C        0      0        2 
   7   chr7_21117520     ASom    A    C        0      0        2 
   7   chr7_21117520     HCab    A    C        0      0        2 
   7   chr7_21117520     HPrz    A    C        0      0        2 
   7   chr7_21117520     ZBoe    A    C        0      0        2 
   7   chr7_21117520     ZGre    A    C        1      2        2 
   7   chr7_21117520     ZHar    A    C        0      0        2 
   7   chr7_21117520   Sample    A    C        0      0        2 
   7   chr7_21157364     AAsi    A    C        0      0        2 
   7   chr7_21157364     AKia    A    C        0      0        2 
   7   chr7_21157364     AOna    A    C        0      0        2 
   7   chr7_21157364     ASom    A    C        0      0        2 
   7   chr7_21157364     HCab    A    C        0      0        2 
   7   chr7_21157364     HPrz    A    C        0      0        2 
   7   chr7_21157364     ZBoe    A    C        1      2        2 
   7   chr7_21157364     ZGre    A    C        0      0        2 
   7   chr7_21157364     ZHar    A    C        0      0        2 
   7   chr7_21157364   Sample    A    C        0      0        2 
   7   chr7_21179342     AAsi    T    A        0      0        2 
   7   chr7_21179342     AKia    T    A        0      0        2 
   7   chr7_21179342     AOna    T    A        0      0        2 
   7   chr7_21179342     ASom    T    A        0      0        2 
   7   chr7_21179342     HCab    T    A        0      0        2 
   7   chr7_21179342     HPrz    T    A        0      0        2 
   7   chr7_21179342     ZBoe    T    A        0      0        2 
   7   chr7_21179342     ZGre    T    A        0      0        2 
   7   chr7_21179342     ZHar    T    A        1      2        2 
   7   chr7_21179342   Sample    T    A        0      0        2 
   7   chr7_21194131     AAsi    C    G        0      0        2 
   7   chr7_21194131     AKia    C    G        1      2        2 
   7   chr7_21194131     AOna    C    G        0      0        2 
   7   chr7_21194131     ASom    C    G        0      0        2 
   7   chr7_21194131     HCab    C    G        0      0        2 
   7   chr7_21194131     HPrz    C    G        0      0        2 
   7   chr7_21194131     ZBoe    C    G        0      0        2 
   7   chr7_21194131     ZGre    C    G        0      0        2 
   7   chr7_21194131     ZHar    C    G        0      0        2 
   7   chr7_21194131   Sample    C    G        0      0        2 
   7   chr7_21230772     AAsi    C    G        1      2        2 
   7   chr7_21230772     AKia    C    G        1      2        2 
   7   chr7_21230772     AOna    C    G        1      2        2 
   7   chr7_21230772     ASom    C    G        1      2        2 
   7   chr7_21230772     HCab    C    G        0      0        2 
   7   chr7_21230772     HPrz    C    G        0      0        2 
   7   chr7_21230772     ZBoe    C    G        0      0        2 
   7   chr7_21230772     ZGre    C    G        0      0        2 
   7   chr7_21230772     ZHar    C    G        0      0        2 
   7   chr7_21230772   Sample    C    G        1      2        2 
   7   chr7_21245915     AAsi    T    G        1      2        2 
   7   chr7_21245915     AKia    T    G        0      0        2 
   7   chr7_21245915     AOna    T    G        0      0        2 
   7   chr7_21245915     ASom    T    G      0.5      1        2 
   7   chr7_21245915     HCab    T    G        0      0        2 
   7   chr7_21245915     HPrz    T    G        0      0        2 
   7   chr7_21245915     ZBoe    T    G        0      0        2 
   7   chr7_21245915     ZGre    T    G        0      0        2 
   7   chr7_21245915     ZHar    T    G        0      0        2 
   7   chr7_21245915   Sample    T    G        0      0        2 
   7   chr7_21261333     AAsi    G    C        0      0        2 
   7   chr7_21261333     AKia    G    C        0      0        2 
   7   chr7_21261333     AOna    G    C        0      0        2 
   7   chr7_21261333     ASom    G    C        0      0        2 
   7   chr7_21261333     HCab    G    C        1      2        2 
   7   chr7_21261333     HPrz    G    C        1      2        2 
   7   chr7_21261333     ZBoe    G    C        1      2        2 
   7   chr7_21261333     ZGre    G    C        0      0        2 
   7   chr7_21261333     ZHar    G    C        1      2        2 
   7   chr7_21261333   Sample    G    C        0      0        2 
   7   chr7_21267794     AAsi    G    C        1      2        2 
   7   chr7_21267794     AKia    G    C        0      0        2 
   7   chr7_21267794     AOna    G    C        0      0        2 
   7   chr7_21267794     ASom    G    C      0.5      1        2 
   7   chr7_21267794     HCab    G    C        0      0        2 
   7   chr7_21267794     HPrz    G    C        0      0        2 
   7   chr7_21267794     ZBoe    G    C        0      0        2 
   7   chr7_21267794     ZGre    G    C        0      0        2 
   7   chr7_21267794     ZHar    G    C        0      0        2 
   7   chr7_21267794   Sample    G    C        1      2        2 
   7   chr7_21280693     AAsi    A    T        0      0        2 
   7   chr7_21280693     AKia    A    T        0      0        2 
   7   chr7_21280693     AOna    A    T        0      0        2 
   7   chr7_21280693     ASom    A    T        0      0        2 
   7   chr7_21280693     HCab    A    T      0.5      1        2 
   7   chr7_21280693     HPrz    A    T        0      0        2 
   7   chr7_21280693     ZBoe    A    T        0      0        2 
   7   chr7_21280693     ZGre    A    T        0      0        2 
   7   chr7_21280693     ZHar    A    T        0      0        2 
   7   chr7_21280693   Sample    A    T        0      0        2 
   7   chr7_21283637     AAsi    C    G        0      0        2 
   7   chr7_21283637     AKia    C    G        0      0        2 
   7   chr7_21283637     AOna    C    G        0      0        2 
   7   chr7_21283637     ASom    C    G        0      0        2 
   7   chr7_21283637     HCab    C    G        0      0        2 
   7   chr7_21283637     HPrz    C    G      0.5      1        2 
   7   chr7_21283637     ZBoe    C    G        0      0        2 
   7   chr7_21283637     ZGre    C    G        0      0        2 
   7   chr7_21283637     ZHar    C    G        0      0        2 
   7   chr7_21283637   Sample    C    G        0      0        2 
   7   chr7_21285558     AAsi    C    A        0      0        2 
   7   chr7_21285558     AKia    C    A        1      2        2 
   7   chr7_21285558     AOna    C    A        0      0        2 
   7   chr7_21285558     ASom    C    A        0      0        2 
   7   chr7_21285558     HCab    C    A        0      0        2 
   7   chr7_21285558     HPrz    C    A        0      0        2 
   7   chr7_21285558     ZBoe    C    A        0      0        2 
   7   chr7_21285558     ZGre    C    A        0      0        2 
   7   chr7_21285558     ZHar    C    A        0      0        2 
   7   chr7_21285558   Sample    C    A        0      0        2 
   7   chr7_21313097     AAsi    T    A        0      0        2 
   7   chr7_21313097     AKia    T    A        0      0        2 
   7   chr7_21313097     AOna    T    A        0      0        2 
   7   chr7_21313097     ASom    T    A        0      0        2 
   7   chr7_21313097     HCab    T    A        0      0        2 
   7   chr7_21313097     HPrz    T    A      0.5      1        2 
   7   chr7_21313097     ZBoe    T    A        0      0        2 
   7   chr7_21313097     ZGre    T    A        0      0        2 
   7   chr7_21313097     ZHar    T    A        0      0        2 
   7   chr7_21313097   Sample    T    A        0      0        2 
   7   chr7_21340899     AAsi    A    C        0      0        2 
   7   chr7_21340899     AKia    A    C        0      0        2 
   7   chr7_21340899     AOna    A    C        0      0        2 
   7   chr7_21340899     ASom    A    C        0      0        2 
   7   chr7_21340899     HCab    A    C        0      0        2 
   7   chr7_21340899     HPrz    A    C        0      0        2 
   7   chr7_21340899     ZBoe    A    C        1      2        2 
   7   chr7_21340899     ZGre    A    C        0      0        2 
   7   chr7_21340899     ZHar    A    C        0      0        2 
   7   chr7_21340899   Sample    A    C        0      0        2 
   7   chr7_21341713     AAsi    C    G        0      0        2 
   7   chr7_21341713     AKia    C    G        0      0        2 
   7   chr7_21341713     AOna    C    G        0      0        2 
   7   chr7_21341713     ASom    C    G        0      0        2 
   7   chr7_21341713     HCab    C    G      0.5      1        2 
   7   chr7_21341713     HPrz    C    G        0      0        2 
   7   chr7_21341713     ZBoe    C    G        0      0        2 
   7   chr7_21341713     ZGre    C    G        0      0        2 
   7   chr7_21341713     ZHar    C    G        0      0        2 
   7   chr7_21341713   Sample    C    G        0      0        2 
   7   chr7_21342169     AAsi    A    T        0      0        2 
   7   chr7_21342169     AKia    A    T        0      0        2 
   7   chr7_21342169     AOna    A    T        0      0        2 
   7   chr7_21342169     ASom    A    T        0      0        2 
   7   chr7_21342169     HCab    A    T        1      2        2 
   7   chr7_21342169     HPrz    A    T        1      2        2 
   7   chr7_21342169     ZBoe    A    T        0      0        2 
   7   chr7_21342169     ZGre    A    T        0      0        2 
   7   chr7_21342169     ZHar    A    T        0      0        2 
   7   chr7_21342169   Sample    A    T        0      0        2 
   7   chr7_21349712     AAsi    C    A        0      0        2 
   7   chr7_21349712     AKia    C    A        0      0        2 
   7   chr7_21349712     AOna    C    A        0      0        2 
   7   chr7_21349712     ASom    C    A        0      0        2 
   7   chr7_21349712     HCab    C    A        0      0        2 
   7   chr7_21349712     HPrz    C    A        0      0        2 
   7   chr7_21349712     ZBoe    C    A      0.5      1        2 
   7   chr7_21349712     ZGre    C    A        0      0        2 
   7   chr7_21349712     ZHar    C    A        0      0        2 
   7   chr7_21349712   Sample    C    A        0      0        2 
   7   chr7_21385168     AAsi    T    G        1      2        2 
   7   chr7_21385168     AKia    T    G        0      0        2 
   7   chr7_21385168     AOna    T    G        0      0        2 
   7   chr7_21385168     ASom    T    G        0      0        2 
   7   chr7_21385168     HCab    T    G        0      0        2 
   7   chr7_21385168     HPrz    T    G        0      0        2 
   7   chr7_21385168     ZBoe    T    G        0      0        2 
   7   chr7_21385168     ZGre    T    G        0      0        2 
   7   chr7_21385168     ZHar    T    G        0      0        2 
   7   chr7_21385168   Sample    T    G        0      0        2 
   7   chr7_21464086     AAsi    C    A        0      0        2 
   7   chr7_21464086     AKia    C    A        0      0        2 
   7   chr7_21464086     AOna    C    A        0      0        2 
   7   chr7_21464086     ASom    C    A        0      0        2 
   7   chr7_21464086     HCab    C    A        0      0        2 
   7   chr7_21464086     HPrz    C    A        0      0        2 
   7   chr7_21464086     ZBoe    C    A      0.5      1        2 
   7   chr7_21464086     ZGre    C    A        0      0        2 
   7   chr7_21464086     ZHar    C    A        0      0        2 
   7   chr7_21464086   Sample    C    A        0      0        2 
   7   chr7_21491504     AAsi    G    C        0      0        2 
   7   chr7_21491504     AKia    G    C        0      0        2 
   7   chr7_21491504     AOna    G    C        0      0        2 
   7   chr7_21491504     ASom    G    C        0      0        2 
   7   chr7_21491504     HCab    G    C        0      0        2 
   7   chr7_21491504     HPrz    G    C        0      0        2 
   7   chr7_21491504     ZBoe    G    C        0      0        2 
   7   chr7_21491504     ZGre    G    C        1      2        2 
   7   chr7_21491504     ZHar    G    C        0      0        2 
   7   chr7_21491504   Sample    G    C        0      0        2 
   7   chr7_21528643     AAsi    A    C        0      0        2 
   7   chr7_21528643     AKia    A    C        0      0        2 
   7   chr7_21528643     AOna    A    C        0      0        2 
   7   chr7_21528643     ASom    A    C        1      2        2 
   7   chr7_21528643     HCab    A    C        0      0        2 
   7   chr7_21528643     HPrz    A    C        0      0        2 
   7   chr7_21528643     ZBoe    A    C        0      0        2 
   7   chr7_21528643     ZGre    A    C        0      0        2 
   7   chr7_21528643     ZHar    A    C        0      0        2 
   7   chr7_21528643   Sample    A    C        0      0        2 
   7   chr7_21541352     AAsi    G    C        0      0        2 
   7   chr7_21541352     AKia    G    C        1      2        2 
   7   chr7_21541352     AOna    G    C        1      2        2 
   7   chr7_21541352     ASom    G    C        0      0        2 
   7   chr7_21541352     HCab    G    C        0      0        2 
   7   chr7_21541352     HPrz    G    C        0      0        2 
   7   chr7_21541352     ZBoe    G    C        0      0        2 
   7   chr7_21541352     ZGre    G    C        0      0        2 
   7   chr7_21541352     ZHar    G    C        0      0        2 
   7   chr7_21541352   Sample    G    C        0      0        2 
   7   chr7_21542368     AAsi    G    T        0      0        2 
   7   chr7_21542368     AKia    G    T        0      0        2 
   7   chr7_21542368     AOna    G    T        0      0        2 
   7   chr7_21542368     ASom    G    T      0.5      1        2 
   7   chr7_21542368     HCab    G    T        0      0        2 
   7   chr7_21542368     HPrz    G    T        0      0        2 
   7   chr7_21542368     ZBoe    G    T        0      0        2 
   7   chr7_21542368     ZGre    G    T        0      0        2 
   7   chr7_21542368     ZHar    G    T        0      0        2 
   7   chr7_21542368   Sample    G    T        0      0        2 
   7   chr7_21547848     AAsi    A    T        0      0        2 
   7   chr7_21547848     AKia    A    T        1      2        2 
   7   chr7_21547848     AOna    A    T        1      2        2 
   7   chr7_21547848     ASom    A    T        0      0        2 
   7   chr7_21547848     HCab    A    T        0      0        2 
   7   chr7_21547848     HPrz    A    T        0      0        2 
   7   chr7_21547848     ZBoe    A    T        0      0        2 
   7   chr7_21547848     ZGre    A    T        0      0        2 
   7   chr7_21547848     ZHar    A    T        0      0        2 
   7   chr7_21547848   Sample    A    T        0      0        2 
   7   chr7_21563092     AAsi    A    C        0      0        2 
   7   chr7_21563092     AKia    A    C        0      0        2 
   7   chr7_21563092     AOna    A    C        0      0        2 
   7   chr7_21563092     ASom    A    C        0      0        2 
   7   chr7_21563092     HCab    A    C        0      0        2 
   7   chr7_21563092     HPrz    A    C        0      0        2 
   7   chr7_21563092     ZBoe    A    C      0.5      1        2 
   7   chr7_21563092     ZGre    A    C        0      0        2 
   7   chr7_21563092     ZHar    A    C        0      0        2 
   7   chr7_21563092   Sample    A    C        0      0        2 
   7   chr7_21577452     AAsi    C    A        0      0        2 
   7   chr7_21577452     AKia    C    A        0      0        2 
   7   chr7_21577452     AOna    C    A        0      0        2 
   7   chr7_21577452     ASom    C    A        0      0        2 
   7   chr7_21577452     HCab    C    A        0      0        2 
   7   chr7_21577452     HPrz    C    A        0      0        2 
   7   chr7_21577452     ZBoe    C    A        1      2        2 
   7   chr7_21577452     ZGre    C    A        0      0        2 
   7   chr7_21577452     ZHar    C    A        0      0        2 
   7   chr7_21577452   Sample    C    A        0      0        2 
   7   chr7_21578467     AAsi    C    A        0      0        2 
   7   chr7_21578467     AKia    C    A        0      0        2 
   7   chr7_21578467     AOna    C    A        0      0        2 
   7   chr7_21578467     ASom    C    A        0      0        2 
   7   chr7_21578467     HCab    C    A        1      2        2 
   7   chr7_21578467     HPrz    C    A        1      2        2 
   7   chr7_21578467     ZBoe    C    A        0      0        2 
   7   chr7_21578467     ZGre    C    A        0      0        2 
   7   chr7_21578467     ZHar    C    A        0      0        2 
   7   chr7_21578467   Sample    C    A        0      0        2 
   7   chr7_21624795     AAsi    G    T        0      0        2 
   7   chr7_21624795     AKia    G    T        0      0        2 
   7   chr7_21624795     AOna    G    T        0      0        2 
   7   chr7_21624795     ASom    G    T        0      0        2 
   7   chr7_21624795     HCab    G    T        1      2        2 
   7   chr7_21624795     HPrz    G    T        1      2        2 
   7   chr7_21624795     ZBoe    G    T        0      0        2 
   7   chr7_21624795     ZGre    G    T        0      0        2 
   7   chr7_21624795     ZHar    G    T        0      0        2 
   7   chr7_21624795   Sample    G    T        0      0        2 
   7   chr7_21649234     AAsi    T    A        0      0        2 
   7   chr7_21649234     AKia    T    A      0.5      1        2 
   7   chr7_21649234     AOna    T    A        0      0        2 
   7   chr7_21649234     ASom    T    A        0      0        2 
   7   chr7_21649234     HCab    T    A        0      0        2 
   7   chr7_21649234     HPrz    T    A        0      0        2 
   7   chr7_21649234     ZBoe    T    A        0      0        2 
   7   chr7_21649234     ZGre    T    A        0      0        2 
   7   chr7_21649234     ZHar    T    A        0      0        2 
   7   chr7_21649234   Sample    T    A        0      0        2 
   7   chr7_21655778     AAsi    T    G        0      0        2 
   7   chr7_21655778     AKia    T    G        0      0        2 
   7   chr7_21655778     AOna    T    G        0      0        2 
   7   chr7_21655778     ASom    T    G        0      0        2 
   7   chr7_21655778     HCab    T    G        0      0        2 
   7   chr7_21655778     HPrz    T    G        0      0        2 
   7   chr7_21655778     ZBoe    T    G        0      0        2 
   7   chr7_21655778     ZGre    T    G        0      0        2 
   7   chr7_21655778     ZHar    T    G      0.5      1        2 
   7   chr7_21655778   Sample    T    G        0      0        2 
   7   chr7_21665963     AAsi    A    C        0      0        2 
   7   chr7_21665963     AKia    A    C        0      0        2 
   7   chr7_21665963     AOna    A    C        0      0        2 
   7   chr7_21665963     ASom    A    C        0      0        2 
   7   chr7_21665963     HCab    A    C        0      0        2 
   7   chr7_21665963     HPrz    A    C        0      0        2 
   7   chr7_21665963     ZBoe    A    C        0      0        2 
   7   chr7_21665963     ZGre    A    C        1      2        2 
   7   chr7_21665963     ZHar    A    C        0      0        2 
   7   chr7_21665963   Sample    A    C        0      0        2 
   7   chr7_21669107     AAsi    G    C        0      0        2 
   7   chr7_21669107     AKia    G    C        1      2        2 
   7   chr7_21669107     AOna    G    C        1      2        2 
   7   chr7_21669107     ASom    G    C        0      0        2 
   7   chr7_21669107     HCab    G    C        0      0        2 
   7   chr7_21669107     HPrz    G    C        0      0        2 
   7   chr7_21669107     ZBoe    G    C        0      0        2 
   7   chr7_21669107     ZGre    G    C        0      0        2 
   7   chr7_21669107     ZHar    G    C        0      0        2 
   7   chr7_21669107   Sample    G    C        0      0        2 
   7   chr7_21669337     AAsi    C    A        0      0        2 
   7   chr7_21669337     AKia    C    A        0      0        2 
   7   chr7_21669337     AOna    C    A        0      0        2 
   7   chr7_21669337     ASom    C    A        0      0        2 
   7   chr7_21669337     HCab    C    A        0      0        2 
   7   chr7_21669337     HPrz    C    A        0      0        2 
   7   chr7_21669337     ZBoe    C    A      0.5      1        2 
   7   chr7_21669337     ZGre    C    A        0      0        2 
   7   chr7_21669337     ZHar    C    A        0      0        2 
   7   chr7_21669337   Sample    C    A        0      0        2 
   7   chr7_21675633     AAsi    G    C        0      0        2 
   7   chr7_21675633     AKia    G    C        0      0        2 
   7   chr7_21675633     AOna    G    C        0      0        2 
   7   chr7_21675633     ASom    G    C        0      0        2 
   7   chr7_21675633     HCab    G    C        0      0        2 
   7   chr7_21675633     HPrz    G    C        0      0        2 
   7   chr7_21675633     ZBoe    G    C        0      0        2 
   7   chr7_21675633     ZGre    G    C      0.5      1        2 
   7   chr7_21675633     ZHar    G    C        0      0        2 
   7   chr7_21675633   Sample    G    C        0      0        2 
   7   chr7_21690076     AAsi    A    T        0      0        2 
   7   chr7_21690076     AKia    A    T        0      0        2 
   7   chr7_21690076     AOna    A    T        0      0        2 
   7   chr7_21690076     ASom    A    T        0      0        2 
   7   chr7_21690076     HCab    A    T        1      2        2 
   7   chr7_21690076     HPrz    A    T        1      2        2 
   7   chr7_21690076     ZBoe    A    T        0      0        2 
   7   chr7_21690076     ZGre    A    T        0      0        2 
   7   chr7_21690076     ZHar    A    T        0      0        2 
   7   chr7_21690076   Sample    A    T        0      0        2 
   7   chr7_21720375     AAsi    A    C        0      0        2 
   7   chr7_21720375     AKia    A    C        0      0        2 
   7   chr7_21720375     AOna    A    C        0      0        2 
   7   chr7_21720375     ASom    A    C        0      0        2 
   7   chr7_21720375     HCab    A    C        0      0        2 
   7   chr7_21720375     HPrz    A    C        0      0        2 
   7   chr7_21720375     ZBoe    A    C        1      2        2 
   7   chr7_21720375     ZGre    A    C        0      0        2 
   7   chr7_21720375     ZHar    A    C        0      0        2 
   7   chr7_21720375   Sample    A    C        0      0        2 
   7   chr7_21726109     AAsi    A    C        0      0        2 
   7   chr7_21726109     AKia    A    C        0      0        2 
   7   chr7_21726109     AOna    A    C        0      0        2 
   7   chr7_21726109     ASom    A    C        0      0        2 
   7   chr7_21726109     HCab    A    C      0.5      1        2 
   7   chr7_21726109     HPrz    A    C        0      0        2 
   7   chr7_21726109     ZBoe    A    C        0      0        2 
   7   chr7_21726109     ZGre    A    C        0      0        2 
   7   chr7_21726109     ZHar    A    C        0      0        2 
   7   chr7_21726109   Sample    A    C        0      0        2 
   7   chr7_21726308     AAsi    T    G        0      0        2 
   7   chr7_21726308     AKia    T    G        0      0        2 
   7   chr7_21726308     AOna    T    G        0      0        2 
   7   chr7_21726308     ASom    T    G        0      0        2 
   7   chr7_21726308     HCab    T    G        0      0        2 
   7   chr7_21726308     HPrz    T    G        0      0        2 
   7   chr7_21726308     ZBoe    T    G      0.5      1        2 
   7   chr7_21726308     ZGre    T    G        0      0        2 
   7   chr7_21726308     ZHar    T    G        0      0        2 
   7   chr7_21726308   Sample    T    G        0      0        2 
   7   chr7_21726657     AAsi    T    G        0      0        2 
   7   chr7_21726657     AKia    T    G        0      0        2 
   7   chr7_21726657     AOna    T    G        0      0        2 
   7   chr7_21726657     ASom    T    G        0      0        2 
   7   chr7_21726657     HCab    T    G      0.5      1        2 
   7   chr7_21726657     HPrz    T    G      0.5      1        2 
   7   chr7_21726657     ZBoe    T    G        0      0        2 
   7   chr7_21726657     ZGre    T    G        0      0        2 
   7   chr7_21726657     ZHar    T    G        0      0        2 
   7   chr7_21726657   Sample    T    G        0      0        2 
   7   chr7_21728231     AAsi    G    C        0      0        2 
   7   chr7_21728231     AKia    G    C        0      0        2 
   7   chr7_21728231     AOna    G    C        0      0        2 
   7   chr7_21728231     ASom    G    C      0.5      1        2 
   7   chr7_21728231     HCab    G    C        0      0        2 
   7   chr7_21728231     HPrz    G    C        0      0        2 
   7   chr7_21728231     ZBoe    G    C        0      0        2 
   7   chr7_21728231     ZGre    G    C        0      0        2 
   7   chr7_21728231     ZHar    G    C        0      0        2 
   7   chr7_21728231   Sample    G    C        1      2        2 
   7   chr7_21734021     AAsi    T    A        0      0        2 
   7   chr7_21734021     AKia    T    A        1      2        2 
   7   chr7_21734021     AOna    T    A        0      0        2 
   7   chr7_21734021     ASom    T    A        0      0        2 
   7   chr7_21734021     HCab    T    A        0      0        2 
   7   chr7_21734021     HPrz    T    A        0      0        2 
   7   chr7_21734021     ZBoe    T    A        0      0        2 
   7   chr7_21734021     ZGre    T    A        0      0        2 
   7   chr7_21734021     ZHar    T    A        0      0        2 
   7   chr7_21734021   Sample    T    A        0      0        2 
   7   chr7_21746945     AAsi    A    T        0      0        2 
   7   chr7_21746945     AKia    A    T        0      0        2 
   7   chr7_21746945     AOna    A    T        0      0        2 
   7   chr7_21746945     ASom    A    T        0      0        2 
   7   chr7_21746945     HCab    A    T        0      0        2 
   7   chr7_21746945     HPrz    A    T        0      0        2 
   7   chr7_21746945     ZBoe    A    T        1      2        2 
   7   chr7_21746945     ZGre    A    T        0      0        2 
   7   chr7_21746945     ZHar    A    T        0      0        2 
   7   chr7_21746945   Sample    A    T        0      0        2 
   7   chr7_21747621     AAsi    G    C        0      0        2 
   7   chr7_21747621     AKia    G    C        0      0        2 
   7   chr7_21747621     AOna    G    C        0      0        2 
   7   chr7_21747621     ASom    G    C        0      0        2 
   7   chr7_21747621     HCab    G    C        0      0        2 
   7   chr7_21747621     HPrz    G    C        0      0        2 
   7   chr7_21747621     ZBoe    G    C        0      0        2 
   7   chr7_21747621     ZGre    G    C        0      0        2 
   7   chr7_21747621     ZHar    G    C        1      2        2 
   7   chr7_21747621   Sample    G    C        0      0        2 
   7   chr7_21766222     AAsi    G    T        0      0        2 
   7   chr7_21766222     AKia    G    T        0      0        2 
   7   chr7_21766222     AOna    G    T        0      0        2 
   7   chr7_21766222     ASom    G    T        0      0        2 
   7   chr7_21766222     HCab    G    T        1      2        2 
   7   chr7_21766222     HPrz    G    T        1      2        2 
   7   chr7_21766222     ZBoe    G    T        0      0        2 
   7   chr7_21766222     ZGre    G    T        0      0        2 
   7   chr7_21766222     ZHar    G    T        0      0        2 
   7   chr7_21766222   Sample    G    T        0      0        2 
   7   chr7_21799152     AAsi    C    G        0      0        2 
   7   chr7_21799152     AKia    C    G        0      0        2 
   7   chr7_21799152     AOna    C    G        0      0        2 
   7   chr7_21799152     ASom    C    G        0      0        2 
   7   chr7_21799152     HCab    C    G        0      0        2 
   7   chr7_21799152     HPrz    C    G        0      0        2 
   7   chr7_21799152     ZBoe    C    G        0      0        2 
   7   chr7_21799152     ZGre    C    G        1      2        2 
   7   chr7_21799152     ZHar    C    G        0      0        2 
   7   chr7_21799152   Sample    C    G        0      0        2 
   7   chr7_21800176     AAsi    C    A        0      0        2 
   7   chr7_21800176     AKia    C    A        0      0        2 
   7   chr7_21800176     AOna    C    A        0      0        2 
   7   chr7_21800176     ASom    C    A        0      0        2 
   7   chr7_21800176     HCab    C    A        0      0        2 
   7   chr7_21800176     HPrz    C    A        0      0        2 
   7   chr7_21800176     ZBoe    C    A      0.5      1        2 
   7   chr7_21800176     ZGre    C    A        0      0        2 
   7   chr7_21800176     ZHar    C    A        0      0        2 
   7   chr7_21800176   Sample    C    A        0      0        2 
   7   chr7_21829980     AAsi    T    G        0      0        2 
   7   chr7_21829980     AKia    T    G        0      0        2 
   7   chr7_21829980     AOna    T    G        0      0        2 
   7   chr7_21829980     ASom    T    G      0.5      1        2 
   7   chr7_21829980     HCab    T    G        0      0        2 
   7   chr7_21829980     HPrz    T    G        0      0        2 
   7   chr7_21829980     ZBoe    T    G        0      0        2 
   7   chr7_21829980     ZGre    T    G        0      0        2 
   7   chr7_21829980     ZHar    T    G        0      0        2 
   7   chr7_21829980   Sample    T    G        0      0        2 
   7   chr7_21833597     AAsi    G    T        0      0        2 
   7   chr7_21833597     AKia    G    T        0      0        2 
   7   chr7_21833597     AOna    G    T        0      0        2 
   7   chr7_21833597     ASom    G    T        0      0        2 
   7   chr7_21833597     HCab    G    T        1      2        2 
   7   chr7_21833597     HPrz    G    T        1      2        2 
   7   chr7_21833597     ZBoe    G    T        0      0        2 
   7   chr7_21833597     ZGre    G    T        0      0        2 
   7   chr7_21833597     ZHar    G    T        0      0        2 
   7   chr7_21833597   Sample    G    T        0      0        2 
   7   chr7_21835574     AAsi    G    C        0      0        2 
   7   chr7_21835574     AKia    G    C      0.5      1        2 
   7   chr7_21835574     AOna    G    C        0      0        2 
   7   chr7_21835574     ASom    G    C        0      0        2 
   7   chr7_21835574     HCab    G    C        0      0        2 
   7   chr7_21835574     HPrz    G    C        0      0        2 
   7   chr7_21835574     ZBoe    G    C        0      0        2 
   7   chr7_21835574     ZGre    G    C        0      0        2 
   7   chr7_21835574     ZHar    G    C        0      0        2 
   7   chr7_21835574   Sample    G    C        0      0        2 
   7   chr7_21847990     AAsi    T    G        0      0        2 
   7   chr7_21847990     AKia    T    G        0      0        2 
   7   chr7_21847990     AOna    T    G        0      0        2 
   7   chr7_21847990     ASom    T    G        0      0        2 
   7   chr7_21847990     HCab    T    G        1      2        2 
   7   chr7_21847990     HPrz    T    G        1      2        2 
   7   chr7_21847990     ZBoe    T    G        0      0        2 
   7   chr7_21847990     ZGre    T    G        0      0        2 
   7   chr7_21847990     ZHar    T    G        0      0        2 
   7   chr7_21847990   Sample    T    G        0      0        2 
   7   chr7_21857274     AAsi    C    A        1      2        2 
   7   chr7_21857274     AKia    C    A        1      2        2 
   7   chr7_21857274     AOna    C    A        1      2        2 
   7   chr7_21857274     ASom    C    A        1      2        2 
   7   chr7_21857274     HCab    C    A        0      0        2 
   7   chr7_21857274     HPrz    C    A        0      0        2 
   7   chr7_21857274     ZBoe    C    A        0      0        2 
   7   chr7_21857274     ZGre    C    A        0      0        2 
   7   chr7_21857274     ZHar    C    A        0      0        2 
   7   chr7_21857274   Sample    C    A        1      2        2 
   7   chr7_21857966     AAsi    T    G        0      0        2 
   7   chr7_21857966     AKia    T    G        1      2        2 
   7   chr7_21857966     AOna    T    G        0      0        2 
   7   chr7_21857966     ASom    T    G        0      0        2 
   7   chr7_21857966     HCab    T    G        0      0        2 
   7   chr7_21857966     HPrz    T    G        0      0        2 
   7   chr7_21857966     ZBoe    T    G        0      0        2 
   7   chr7_21857966     ZGre    T    G        0      0        2 
   7   chr7_21857966     ZHar    T    G        0      0        2 
   7   chr7_21857966   Sample    T    G        0      0        2 
   7   chr7_21879470     AAsi    A    C        0      0        2 
   7   chr7_21879470     AKia    A    C        0      0        2 
   7   chr7_21879470     AOna    A    C        1      2        2 
   7   chr7_21879470     ASom    A    C        0      0        2 
   7   chr7_21879470     HCab    A    C        0      0        2 
   7   chr7_21879470     HPrz    A    C        0      0        2 
   7   chr7_21879470     ZBoe    A    C        0      0        2 
   7   chr7_21879470     ZGre    A    C        0      0        2 
   7   chr7_21879470     ZHar    A    C        0      0        2 
   7   chr7_21879470   Sample    A    C        0      0        2 
   7   chr7_21884976     AAsi    C    A        0      0        2 
   7   chr7_21884976     AKia    C    A        1      2        2 
   7   chr7_21884976     AOna    C    A        1      2        2 
   7   chr7_21884976     ASom    C    A        0      0        2 
   7   chr7_21884976     HCab    C    A        0      0        2 
   7   chr7_21884976     HPrz    C    A        0      0        2 
   7   chr7_21884976     ZBoe    C    A        0      0        2 
   7   chr7_21884976     ZGre    C    A        0      0        2 
   7   chr7_21884976     ZHar    C    A        0      0        2 
   7   chr7_21884976   Sample    C    A        0      0        2 
   7   chr7_21894008     AAsi    C    G        0      0        2 
   7   chr7_21894008     AKia    C    G        0      0        2 
   7   chr7_21894008     AOna    C    G        0      0        2 
   7   chr7_21894008     ASom    C    G        0      0        2 
   7   chr7_21894008     HCab    C    G        0      0        2 
   7   chr7_21894008     HPrz    C    G        0      0        2 
   7   chr7_21894008     ZBoe    C    G        0      0        2 
   7   chr7_21894008     ZGre    C    G        0      0        2 
   7   chr7_21894008     ZHar    C    G        1      2        2 
   7   chr7_21894008   Sample    C    G        0      0        2 
   7   chr7_21901436     AAsi    C    A        0      0        2 
   7   chr7_21901436     AKia    C    A        0      0        2 
   7   chr7_21901436     AOna    C    A        0      0        2 
   7   chr7_21901436     ASom    C    A        0      0        2 
   7   chr7_21901436     HCab    C    A      0.5      1        2 
   7   chr7_21901436     HPrz    C    A        0      0        2 
   7   chr7_21901436     ZBoe    C    A        0      0        2 
   7   chr7_21901436     ZGre    C    A        0      0        2 
   7   chr7_21901436     ZHar    C    A        0      0        2 
   7   chr7_21901436   Sample    C    A        0      0        2 
   7   chr7_21902262     AAsi    T    A        0      0        2 
   7   chr7_21902262     AKia    T    A        1      2        2 
   7   chr7_21902262     AOna    T    A        0      0        2 
   7   chr7_21902262     ASom    T    A        0      0        2 
   7   chr7_21902262     HCab    T    A        0      0        2 
   7   chr7_21902262     HPrz    T    A        0      0        2 
   7   chr7_21902262     ZBoe    T    A        0      0        2 
   7   chr7_21902262     ZGre    T    A        0      0        2 
   7   chr7_21902262     ZHar    T    A        0      0        2 
   7   chr7_21902262   Sample    T    A        0      0        2 
   7   chr7_21902321     AAsi    C    G        0      0        2 
   7   chr7_21902321     AKia    C    G        0      0        2 
   7   chr7_21902321     AOna    C    G        0      0        2 
   7   chr7_21902321     ASom    C    G        0      0        2 
   7   chr7_21902321     HCab    C    G        0      0        2 
   7   chr7_21902321     HPrz    C    G        0      0        2 
   7   chr7_21902321     ZBoe    C    G      0.5      1        2 
   7   chr7_21902321     ZGre    C    G        0      0        2 
   7   chr7_21902321     ZHar    C    G        0      0        2 
   7   chr7_21902321   Sample    C    G        0      0        2 
   7   chr7_21917836     AAsi    G    T        0      0        2 
   7   chr7_21917836     AKia    G    T        0      0        2 
   7   chr7_21917836     AOna    G    T        1      2        2 
   7   chr7_21917836     ASom    G    T        0      0        2 
   7   chr7_21917836     HCab    G    T        0      0        2 
   7   chr7_21917836     HPrz    G    T        0      0        2 
   7   chr7_21917836     ZBoe    G    T        0      0        2 
   7   chr7_21917836     ZGre    G    T        0      0        2 
   7   chr7_21917836     ZHar    G    T        0      0        2 
   7   chr7_21917836   Sample    G    T        0      0        2 
   7   chr7_21939969     AAsi    A    C        0      0        2 
   7   chr7_21939969     AKia    A    C        0      0        2 
   7   chr7_21939969     AOna    A    C        0      0        2 
   7   chr7_21939969     ASom    A    C        0      0        2 
   7   chr7_21939969     HCab    A    C      0.5      1        2 
   7   chr7_21939969     HPrz    A    C        0      0        2 
   7   chr7_21939969     ZBoe    A    C        0      0        2 
   7   chr7_21939969     ZGre    A    C        0      0        2 
   7   chr7_21939969     ZHar    A    C        0      0        2 
   7   chr7_21939969   Sample    A    C        0      0        2 
   7   chr7_21982554     AAsi    T    G        0      0        2 
   7   chr7_21982554     AKia    T    G      0.5      1        2 
   7   chr7_21982554     AOna    T    G        0      0        2 
   7   chr7_21982554     ASom    T    G        0      0        2 
   7   chr7_21982554     HCab    T    G        0      0        2 
   7   chr7_21982554     HPrz    T    G        0      0        2 
   7   chr7_21982554     ZBoe    T    G        0      0        2 
   7   chr7_21982554     ZGre    T    G        0      0        2 
   7   chr7_21982554     ZHar    T    G        0      0        2 
   7   chr7_21982554   Sample    T    G        0      0        2 
   7   chr7_22000810     AAsi    T    G        0      0        2 
   7   chr7_22000810     AKia    T    G        0      0        2 
   7   chr7_22000810     AOna    T    G        0      0        2 
   7   chr7_22000810     ASom    T    G        0      0        2 
   7   chr7_22000810     HCab    T    G        1      2        2 
   7   chr7_22000810     HPrz    T    G        1      2        2 
   7   chr7_22000810     ZBoe    T    G        0      0        2 
   7   chr7_22000810     ZGre    T    G        0      0        2 
   7   chr7_22000810     ZHar    T    G        0      0        2 
   7   chr7_22000810   Sample    T    G        0      0        2 
   7   chr7_22003250     AAsi    A    C        0      0        2 
   7   chr7_22003250     AKia    A    C        0      0        2 
   7   chr7_22003250     AOna    A    C        0      0        2 
   7   chr7_22003250     ASom    A    C        0      0        2 
   7   chr7_22003250     HCab    A    C        1      2        2 
   7   chr7_22003250     HPrz    A    C        1      2        2 
   7   chr7_22003250     ZBoe    A    C        0      0        2 
   7   chr7_22003250     ZGre    A    C        0      0        2 
   7   chr7_22003250     ZHar    A    C        0      0        2 
   7   chr7_22003250   Sample    A    C        0      0        2 
   7   chr7_22004269     AAsi    C    G        0      0        2 
   7   chr7_22004269     AKia    C    G        0      0        2 
   7   chr7_22004269     AOna    C    G        0      0        2 
   7   chr7_22004269     ASom    C    G        0      0        2 
   7   chr7_22004269     HCab    C    G        0      0        2 
   7   chr7_22004269     HPrz    C    G        0      0        2 
   7   chr7_22004269     ZBoe    C    G        0      0        2 
   7   chr7_22004269     ZGre    C    G        0      0        2 
   7   chr7_22004269     ZHar    C    G        1      2        2 
   7   chr7_22004269   Sample    C    G        0      0        2 
   7   chr7_22014715     AAsi    C    G        0      0        2 
   7   chr7_22014715     AKia    C    G        0      0        2 
   7   chr7_22014715     AOna    C    G        0      0        2 
   7   chr7_22014715     ASom    C    G        0      0        2 
   7   chr7_22014715     HCab    C    G        1      2        2 
   7   chr7_22014715     HPrz    C    G        1      2        2 
   7   chr7_22014715     ZBoe    C    G        0      0        2 
   7   chr7_22014715     ZGre    C    G        0      0        2 
   7   chr7_22014715     ZHar    C    G        0      0        2 
   7   chr7_22014715   Sample    C    G        0      0        2 
   7   chr7_22016638     AAsi    T    G        0      0        2 
   7   chr7_22016638     AKia    T    G        0      0        2 
   7   chr7_22016638     AOna    T    G        0      0        2 
   7   chr7_22016638     ASom    T    G        0      0        2 
   7   chr7_22016638     HCab    T    G        0      0        2 
   7   chr7_22016638     HPrz    T    G        0      0        2 
   7   chr7_22016638     ZBoe    T    G      0.5      1        2 
   7   chr7_22016638     ZGre    T    G        0      0        2 
   7   chr7_22016638     ZHar    T    G        0      0        2 
   7   chr7_22016638   Sample    T    G        0      0        2 
   7   chr7_22021886     AAsi    G    T        0      0        2 
   7   chr7_22021886     AKia    G    T      0.5      1        2 
   7   chr7_22021886     AOna    G    T        0      0        2 
   7   chr7_22021886     ASom    G    T        0      0        2 
   7   chr7_22021886     HCab    G    T        0      0        2 
   7   chr7_22021886     HPrz    G    T        0      0        2 
   7   chr7_22021886     ZBoe    G    T        0      0        2 
   7   chr7_22021886     ZGre    G    T        0      0        2 
   7   chr7_22021886     ZHar    G    T        0      0        2 
   7   chr7_22021886   Sample    G    T        0      0        2 
   7   chr7_22043406     AAsi    A    C        0      0        2 
   7   chr7_22043406     AKia    A    C        0      0        2 
   7   chr7_22043406     AOna    A    C        0      0        2 
   7   chr7_22043406     ASom    A    C        0      0        2 
   7   chr7_22043406     HCab    A    C        1      2        2 
   7   chr7_22043406     HPrz    A    C        1      2        2 
   7   chr7_22043406     ZBoe    A    C        0      0        2 
   7   chr7_22043406     ZGre    A    C        0      0        2 
   7   chr7_22043406     ZHar    A    C        0      0        2 
   7   chr7_22043406   Sample    A    C        0      0        2 
   7   chr7_22056134     AAsi    T    G        0      0        2 
   7   chr7_22056134     AKia    T    G        0      0        2 
   7   chr7_22056134     AOna    T    G        0      0        2 
   7   chr7_22056134     ASom    T    G        0      0        2 
   7   chr7_22056134     HCab    T    G        1      2        2 
   7   chr7_22056134     HPrz    T    G        1      2        2 
   7   chr7_22056134     ZBoe    T    G        0      0        2 
   7   chr7_22056134     ZGre    T    G        0      0        2 
   7   chr7_22056134     ZHar    T    G        0      0        2 
   7   chr7_22056134   Sample    T    G        0      0        2 
   7   chr7_22057682     AAsi    C    A        0      0        2 
   7   chr7_22057682     AKia    C    A        0      0        2 
   7   chr7_22057682     AOna    C    A        1      2        2 
   7   chr7_22057682     ASom    C    A        0      0        2 
   7   chr7_22057682     HCab    C    A        0      0        2 
   7   chr7_22057682     HPrz    C    A        0      0        2 
   7   chr7_22057682     ZBoe    C    A        1      2        2 
   7   chr7_22057682     ZGre    C    A        1      2        2 
   7   chr7_22057682     ZHar    C    A        1      2        2 
   7   chr7_22057682   Sample    C    A        0      0        2 
   7   chr7_22059203     AAsi    G    C        1      2        2 
   7   chr7_22059203     AKia    G    C        0      0        2 
   7   chr7_22059203     AOna    G    C        0      0        2 
   7   chr7_22059203     ASom    G    C        1      2        2 
   7   chr7_22059203     HCab    G    C        1      2        2 
   7   chr7_22059203     HPrz    G    C        1      2        2 
   7   chr7_22059203     ZBoe    G    C        0      0        2 
   7   chr7_22059203     ZGre    G    C        0      0        2 
   7   chr7_22059203     ZHar    G    C        0      0        2 
   7   chr7_22059203   Sample    G    C        1      2        2 
   7   chr7_22073293     AAsi    T    G        0      0        2 
   7   chr7_22073293     AKia    T    G        0      0        2 
   7   chr7_22073293     AOna    T    G        0      0        2 
   7   chr7_22073293     ASom    T    G        0      0        2 
   7   chr7_22073293     HCab    T    G      0.5      1        2 
   7   chr7_22073293     HPrz    T    G        0      0        2 
   7   chr7_22073293     ZBoe    T    G        0      0        2 
   7   chr7_22073293     ZGre    T    G        0      0        2 
   7   chr7_22073293     ZHar    T    G        0      0        2 
   7   chr7_22073293   Sample    T    G        0      0        2 
   7   chr7_22083336     AAsi    G    T        0      0        2 
   7   chr7_22083336     AKia    G    T        0      0        2 
   7   chr7_22083336     AOna    G    T        0      0        2 
   7   chr7_22083336     ASom    G    T        0      0        2 
   7   chr7_22083336     HCab    G    T        0      0        2 
   7   chr7_22083336     HPrz    G    T        0      0        2 
   7   chr7_22083336     ZBoe    G    T        0      0        2 
   7   chr7_22083336     ZGre    G    T        1      2        2 
   7   chr7_22083336     ZHar    G    T        0      0        2 
   7   chr7_22083336   Sample    G    T        0      0        2 
   7   chr7_22083685     AAsi    C    G        0      0        2 
   7   chr7_22083685     AKia    C    G        0      0        2 
   7   chr7_22083685     AOna    C    G        1      2        2 
   7   chr7_22083685     ASom    C    G        0      0        2 
   7   chr7_22083685     HCab    C    G        0      0        2 
   7   chr7_22083685     HPrz    C    G        0      0        2 
   7   chr7_22083685     ZBoe    C    G        0      0        2 
   7   chr7_22083685     ZGre    C    G        0      0        2 
   7   chr7_22083685     ZHar    C    G        0      0        2 
   7   chr7_22083685   Sample    C    G        0      0        2 
   7   chr7_22086107     AAsi    G    C        0      0        2 
   7   chr7_22086107     AKia    G    C        0      0        2 
   7   chr7_22086107     AOna    G    C        0      0        2 
   7   chr7_22086107     ASom    G    C        0      0        2 
   7   chr7_22086107     HCab    G    C        0      0        2 
   7   chr7_22086107     HPrz    G    C        0      0        2 
   7   chr7_22086107     ZBoe    G    C      0.5      1        2 
   7   chr7_22086107     ZGre    G    C        0      0        2 
   7   chr7_22086107     ZHar    G    C        0      0        2 
   7   chr7_22086107   Sample    G    C        0      0        2 
   7   chr7_22094544     AAsi    C    A        0      0        2 
   7   chr7_22094544     AKia    C    A        1      2        2 
   7   chr7_22094544     AOna    C    A        1      2        2 
   7   chr7_22094544     ASom    C    A        0      0        2 
   7   chr7_22094544     HCab    C    A        0      0        2 
   7   chr7_22094544     HPrz    C    A        0      0        2 
   7   chr7_22094544     ZBoe    C    A        0      0        2 
   7   chr7_22094544     ZGre    C    A        0      0        2 
   7   chr7_22094544     ZHar    C    A        0      0        2 
   7   chr7_22094544   Sample    C    A        0      0        2 
   7   chr7_22107059     AAsi    T    G        0      0        2 
   7   chr7_22107059     AKia    T    G        0      0        2 
   7   chr7_22107059     AOna    T    G        0      0        2 
   7   chr7_22107059     ASom    T    G        0      0        2 
   7   chr7_22107059     HCab    T    G        1      2        2 
   7   chr7_22107059     HPrz    T    G        1      2        2 
   7   chr7_22107059     ZBoe    T    G        0      0        2 
   7   chr7_22107059     ZGre    T    G        0      0        2 
   7   chr7_22107059     ZHar    T    G        0      0        2 
   7   chr7_22107059   Sample    T    G        0      0        2 
   7   chr7_22114118     AAsi    A    T        0      0        2 
   7   chr7_22114118     AKia    A    T        0      0        2 
   7   chr7_22114118     AOna    A    T        0      0        2 
   7   chr7_22114118     ASom    A    T        0      0        2 
   7   chr7_22114118     HCab    A    T      0.5      1        2 
   7   chr7_22114118     HPrz    A    T        0      0        2 
   7   chr7_22114118     ZBoe    A    T        0      0        2 
   7   chr7_22114118     ZGre    A    T        0      0        2 
   7   chr7_22114118     ZHar    A    T        0      0        2 
   7   chr7_22114118   Sample    A    T        0      0        2 
   7   chr7_22120307     AAsi    A    T        0      0        2 
   7   chr7_22120307     AKia    A    T        0      0        2 
   7   chr7_22120307     AOna    A    T        0      0        2 
   7   chr7_22120307     ASom    A    T        0      0        2 
   7   chr7_22120307     HCab    A    T        0      0        2 
   7   chr7_22120307     HPrz    A    T        0      0        2 
   7   chr7_22120307     ZBoe    A    T        0      0        2 
   7   chr7_22120307     ZGre    A    T        0      0        2 
   7   chr7_22120307     ZHar    A    T      0.5      1        2 
   7   chr7_22120307   Sample    A    T        0      0        2 
   7   chr7_22125031     AAsi    C    A        0      0        2 
   7   chr7_22125031     AKia    C    A        0      0        2 
   7   chr7_22125031     AOna    C    A        0      0        2 
   7   chr7_22125031     ASom    C    A        0      0        2 
   7   chr7_22125031     HCab    C    A        0      0        2 
   7   chr7_22125031     HPrz    C    A        0      0        2 
   7   chr7_22125031     ZBoe    C    A      0.5      1        2 
   7   chr7_22125031     ZGre    C    A        1      2        2 
   7   chr7_22125031     ZHar    C    A        1      2        2 
   7   chr7_22125031   Sample    C    A        0      0        2 
   7   chr7_22132784     AAsi    C    A        0      0        2 
   7   chr7_22132784     AKia    C    A        0      0        2 
   7   chr7_22132784     AOna    C    A        0      0        2 
   7   chr7_22132784     ASom    C    A      0.5      1        2 
   7   chr7_22132784     HCab    C    A        0      0        2 
   7   chr7_22132784     HPrz    C    A        0      0        2 
   7   chr7_22132784     ZBoe    C    A        0      0        2 
   7   chr7_22132784     ZGre    C    A        0      0        2 
   7   chr7_22132784     ZHar    C    A        0      0        2 
   7   chr7_22132784   Sample    C    A        0      0        2 
   7   chr7_22132957     AAsi    T    A        0      0        2 
   7   chr7_22132957     AKia    T    A        0      0        2 
   7   chr7_22132957     AOna    T    A        0      0        2 
   7   chr7_22132957     ASom    T    A        0      0        2 
   7   chr7_22132957     HCab    T    A        0      0        2 
   7   chr7_22132957     HPrz    T    A        0      0        2 
   7   chr7_22132957     ZBoe    T    A        1      2        2 
   7   chr7_22132957     ZGre    T    A        0      0        2 
   7   chr7_22132957     ZHar    T    A        0      0        2 
   7   chr7_22132957   Sample    T    A        0      0        2 
   7   chr7_22138146     AAsi    A    T        0      0        2 
   7   chr7_22138146     AKia    A    T        0      0        2 
   7   chr7_22138146     AOna    A    T        0      0        2 
   7   chr7_22138146     ASom    A    T        0      0        2 
   7   chr7_22138146     HCab    A    T        0      0        2 
   7   chr7_22138146     HPrz    A    T        0      0        2 
   7   chr7_22138146     ZBoe    A    T        0      0        2 
   7   chr7_22138146     ZGre    A    T        1      2        2 
   7   chr7_22138146     ZHar    A    T        1      2        2 
   7   chr7_22138146   Sample    A    T        0      0        2 
   7   chr7_22142803     AAsi    C    A        0      0        2 
   7   chr7_22142803     AKia    C    A        0      0        2 
   7   chr7_22142803     AOna    C    A        0      0        2 
   7   chr7_22142803     ASom    C    A        0      0        2 
   7   chr7_22142803     HCab    C    A        0      0        2 
   7   chr7_22142803     HPrz    C    A        0      0        2 
   7   chr7_22142803     ZBoe    C    A        0      0        2 
   7   chr7_22142803     ZGre    C    A        0      0        2 
   7   chr7_22142803     ZHar    C    A        1      2        2 
   7   chr7_22142803   Sample    C    A        0      0        2 
   7   chr7_22143570     AAsi    G    T        1      2        2 
   7   chr7_22143570     AKia    G    T        0      0        2 
   7   chr7_22143570     AOna    G    T        0      0        2 
   7   chr7_22143570     ASom    G    T        1      2        2 
   7   chr7_22143570     HCab    G    T        0      0        2 
   7   chr7_22143570     HPrz    G    T        0      0        2 
   7   chr7_22143570     ZBoe    G    T        0      0        2 
   7   chr7_22143570     ZGre    G    T        0      0        2 
   7   chr7_22143570     ZHar    G    T        0      0        2 
   7   chr7_22143570   Sample    G    T        1      2        2 
   7   chr7_22154587     AAsi    A    T        0      0        2 
   7   chr7_22154587     AKia    A    T        0      0        2 
   7   chr7_22154587     AOna    A    T        0      0        2 
   7   chr7_22154587     ASom    A    T        0      0        2 
   7   chr7_22154587     HCab    A    T        0      0        2 
   7   chr7_22154587     HPrz    A    T        0      0        2 
   7   chr7_22154587     ZBoe    A    T        0      0        2 
   7   chr7_22154587     ZGre    A    T        0      0        2 
   7   chr7_22154587     ZHar    A    T        1      2        2 
   7   chr7_22154587   Sample    A    T        0      0        2 
   7   chr7_22165252     AAsi    G    T        0      0        2 
   7   chr7_22165252     AKia    G    T        0      0        2 
   7   chr7_22165252     AOna    G    T        0      0        2 
   7   chr7_22165252     ASom    G    T        0      0        2 
   7   chr7_22165252     HCab    G    T        1      2        2 
   7   chr7_22165252     HPrz    G    T        1      2        2 
   7   chr7_22165252     ZBoe    G    T        0      0        2 
   7   chr7_22165252     ZGre    G    T        0      0        2 
   7   chr7_22165252     ZHar    G    T        0      0        2 
   7   chr7_22165252   Sample    G    T        0      0        2 
   7   chr7_22165325     AAsi    C    G        0      0        2 
   7   chr7_22165325     AKia    C    G        0      0        2 
   7   chr7_22165325     AOna    C    G        0      0        2 
   7   chr7_22165325     ASom    C    G        0      0        2 
   7   chr7_22165325     HCab    C    G        0      0        2 
   7   chr7_22165325     HPrz    C    G      0.5      1        2 
   7   chr7_22165325     ZBoe    C    G        0      0        2 
   7   chr7_22165325     ZGre    C    G        0      0        2 
   7   chr7_22165325     ZHar    C    G        0      0        2 
   7   chr7_22165325   Sample    C    G        0      0        2 
   7   chr7_22192862     AAsi    G    C        0      0        2 
   7   chr7_22192862     AKia    G    C        1      2        2 
   7   chr7_22192862     AOna    G    C        0      0        2 
   7   chr7_22192862     ASom    G    C        0      0        2 
   7   chr7_22192862     HCab    G    C        0      0        2 
   7   chr7_22192862     HPrz    G    C        0      0        2 
   7   chr7_22192862     ZBoe    G    C        0      0        2 
   7   chr7_22192862     ZGre    G    C        0      0        2 
   7   chr7_22192862     ZHar    G    C        0      0        2 
   7   chr7_22192862   Sample    G    C        0      0        2 
   7   chr7_22208272     AAsi    A    C        0      0        2 
   7   chr7_22208272     AKia    A    C        0      0        2 
   7   chr7_22208272     AOna    A    C        0      0        2 
   7   chr7_22208272     ASom    A    C        0      0        2 
   7   chr7_22208272     HCab    A    C        1      2        2 
   7   chr7_22208272     HPrz    A    C        1      2        2 
   7   chr7_22208272     ZBoe    A    C        0      0        2 
   7   chr7_22208272     ZGre    A    C        0      0        2 
   7   chr7_22208272     ZHar    A    C        0      0        2 
   7   chr7_22208272   Sample    A    C        0      0        2 
   7   chr7_22218174     AAsi    T    A        0      0        2 
   7   chr7_22218174     AKia    T    A        0      0        2 
   7   chr7_22218174     AOna    T    A        0      0        2 
   7   chr7_22218174     ASom    T    A        0      0        2 
   7   chr7_22218174     HCab    T    A      0.5      1        2 
   7   chr7_22218174     HPrz    T    A        0      0        2 
   7   chr7_22218174     ZBoe    T    A        0      0        2 
   7   chr7_22218174     ZGre    T    A        0      0        2 
   7   chr7_22218174     ZHar    T    A        0      0        2 
   7   chr7_22218174   Sample    T    A        0      0        2 
   7   chr7_22224422     AAsi    C    G        0      0        2 
   7   chr7_22224422     AKia    C    G        0      0        2 
   7   chr7_22224422     AOna    C    G        0      0        2 
   7   chr7_22224422     ASom    C    G        0      0        2 
   7   chr7_22224422     HCab    C    G        1      2        2 
   7   chr7_22224422     HPrz    C    G        1      2        2 
   7   chr7_22224422     ZBoe    C    G        1      2        2 
   7   chr7_22224422     ZGre    C    G        0      0        2 
   7   chr7_22224422     ZHar    C    G        1      2        2 
   7   chr7_22224422   Sample    C    G        0      0        2 
   7   chr7_22246817     AAsi    G    C        0      0        2 
   7   chr7_22246817     AKia    G    C        1      2        2 
   7   chr7_22246817     AOna    G    C        1      2        2 
   7   chr7_22246817     ASom    G    C        0      0        2 
   7   chr7_22246817     HCab    G    C        0      0        2 
   7   chr7_22246817     HPrz    G    C        0      0        2 
   7   chr7_22246817     ZBoe    G    C        0      0        2 
   7   chr7_22246817     ZGre    G    C        0      0        2 
   7   chr7_22246817     ZHar    G    C        0      0        2 
   7   chr7_22246817   Sample    G    C        0      0        2 
   7   chr7_22257395     AAsi    A    T        0      0        2 
   7   chr7_22257395     AKia    A    T        0      0        2 
   7   chr7_22257395     AOna    A    T        0      0        2 
   7   chr7_22257395     ASom    A    T        0      0        2 
   7   chr7_22257395     HCab    A    T        0      0        2 
   7   chr7_22257395     HPrz    A    T        0      0        2 
   7   chr7_22257395     ZBoe    A    T        0      0        2 
   7   chr7_22257395     ZGre    A    T        1      2        2 
   7   chr7_22257395     ZHar    A    T        0      0        2 
   7   chr7_22257395   Sample    A    T        0      0        2 
   7   chr7_22266527     AAsi    G    C        0      0        2 
   7   chr7_22266527     AKia    G    C        0      0        2 
   7   chr7_22266527     AOna    G    C        0      0        2 
   7   chr7_22266527     ASom    G    C        0      0        2 
   7   chr7_22266527     HCab    G    C        0      0        2 
   7   chr7_22266527     HPrz    G    C        0      0        2 
   7   chr7_22266527     ZBoe    G    C        0      0        2 
   7   chr7_22266527     ZGre    G    C        0      0        2 
   7   chr7_22266527     ZHar    G    C      0.5      1        2 
   7   chr7_22266527   Sample    G    C        0      0        2 
   7   chr7_22272859     AAsi    A    C        0      0        2 
   7   chr7_22272859     AKia    A    C        0      0        2 
   7   chr7_22272859     AOna    A    C        0      0        2 
   7   chr7_22272859     ASom    A    C        0      0        2 
   7   chr7_22272859     HCab    A    C        1      2        2 
   7   chr7_22272859     HPrz    A    C        1      2        2 
   7   chr7_22272859     ZBoe    A    C        0      0        2 
   7   chr7_22272859     ZGre    A    C        0      0        2 
   7   chr7_22272859     ZHar    A    C        0      0        2 
   7   chr7_22272859   Sample    A    C        0      0        2 
   7   chr7_22275689     AAsi    C    G        0      0        2 
   7   chr7_22275689     AKia    C    G        0      0        2 
   7   chr7_22275689     AOna    C    G        0      0        2 
   7   chr7_22275689     ASom    C    G        0      0        2 
   7   chr7_22275689     HCab    C    G        0      0        2 
   7   chr7_22275689     HPrz    C    G        0      0        2 
   7   chr7_22275689     ZBoe    C    G        0      0        2 
   7   chr7_22275689     ZGre    C    G        0      0        2 
   7   chr7_22275689     ZHar    C    G        1      2        2 
   7   chr7_22275689   Sample    C    G        0      0        2 
   7   chr7_22294512     AAsi    T    G        0      0        2 
   7   chr7_22294512     AKia    T    G        0      0        2 
   7   chr7_22294512     AOna    T    G        0      0        2 
   7   chr7_22294512     ASom    T    G        0      0        2 
   7   chr7_22294512     HCab    T    G        0      0        2 
   7   chr7_22294512     HPrz    T    G        0      0        2 
   7   chr7_22294512     ZBoe    T    G        0      0        2 
   7   chr7_22294512     ZGre    T    G        0      0        2 
   7   chr7_22294512     ZHar    T    G      0.5      1        2 
   7   chr7_22294512   Sample    T    G        0      0        2 
   7   chr7_22294898     AAsi    T    G        0      0        2 
   7   chr7_22294898     AKia    T    G        0      0        2 
   7   chr7_22294898     AOna    T    G        0      0        2 
   7   chr7_22294898     ASom    T    G        0      0        2 
   7   chr7_22294898     HCab    T    G        0      0        2 
   7   chr7_22294898     HPrz    T    G        0      0        2 
   7   chr7_22294898     ZBoe    T    G      0.5      1        2 
   7   chr7_22294898     ZGre    T    G        0      0        2 
   7   chr7_22294898     ZHar    T    G        0      0        2 
   7   chr7_22294898   Sample    T    G        0      0        2 
   7   chr7_22302170     AAsi    A    C        0      0        2 
   7   chr7_22302170     AKia    A    C        0      0        2 
   7   chr7_22302170     AOna    A    C        0      0        2 
   7   chr7_22302170     ASom    A    C        0      0        2 
   7   chr7_22302170     HCab    A    C        0      0        2 
   7   chr7_22302170     HPrz    A    C        0      0        2 
   7   chr7_22302170     ZBoe    A    C      0.5      1        2 
   7   chr7_22302170     ZGre    A    C        0      0        2 
   7   chr7_22302170     ZHar    A    C        0      0        2 
   7   chr7_22302170   Sample    A    C        0      0        2 
   7   chr7_22303646     AAsi    G    T        0      0        2 
   7   chr7_22303646     AKia    G    T        0      0        2 
   7   chr7_22303646     AOna    G    T        0      0        2 
   7   chr7_22303646     ASom    G    T        0      0        2 
   7   chr7_22303646     HCab    G    T        0      0        2 
   7   chr7_22303646     HPrz    G    T        0      0        2 
   7   chr7_22303646     ZBoe    G    T      0.5      1        2 
   7   chr7_22303646     ZGre    G    T        0      0        2 
   7   chr7_22303646     ZHar    G    T        0      0        2 
   7   chr7_22303646   Sample    G    T        0      0        2 
   7   chr7_22337181     AAsi    A    T        0      0        2 
   7   chr7_22337181     AKia    A    T        0      0        2 
   7   chr7_22337181     AOna    A    T        0      0        2 
   7   chr7_22337181     ASom    A    T        0      0        2 
   7   chr7_22337181     HCab    A    T        1      2        2 
   7   chr7_22337181     HPrz    A    T        1      2        2 
   7   chr7_22337181     ZBoe    A    T        0      0        2 
   7   chr7_22337181     ZGre    A    T        0      0        2 
   7   chr7_22337181     ZHar    A    T        0      0        2 
   7   chr7_22337181   Sample    A    T        0      0        2 
   7   chr7_22353828     AAsi    T    G        0      0        2 
   7   chr7_22353828     AKia    T    G        0      0        2 
   7   chr7_22353828     AOna    T    G        1      2        2 
   7   chr7_22353828     ASom    T    G        0      0        2 
   7   chr7_22353828     HCab    T    G        0      0        2 
   7   chr7_22353828     HPrz    T    G        0      0        2 
   7   chr7_22353828     ZBoe    T    G        0      0        2 
   7   chr7_22353828     ZGre    T    G        0      0        2 
   7   chr7_22353828     ZHar    T    G        0      0        2 
   7   chr7_22353828   Sample    T    G        0      0        2 
   7   chr7_22382157     AAsi    G    C        0      0        2 
   7   chr7_22382157     AKia    G    C        0      0        2 
   7   chr7_22382157     AOna    G    C        1      2        2 
   7   chr7_22382157     ASom    G    C        0      0        2 
   7   chr7_22382157     HCab    G    C        0      0        2 
   7   chr7_22382157     HPrz    G    C        0      0        2 
   7   chr7_22382157     ZBoe    G    C        0      0        2 
   7   chr7_22382157     ZGre    G    C        0      0        2 
   7   chr7_22382157     ZHar    G    C        0      0        2 
   7   chr7_22382157   Sample    G    C        0      0        2 
   7   chr7_22402875     AAsi    C    A        0      0        2 
   7   chr7_22402875     AKia    C    A        0      0        2 
   7   chr7_22402875     AOna    C    A        0      0        2 
   7   chr7_22402875     ASom    C    A        0      0        2 
   7   chr7_22402875     HCab    C    A        0      0        2 
   7   chr7_22402875     HPrz    C    A        0      0        2 
   7   chr7_22402875     ZBoe    C    A        0      0        2 
   7   chr7_22402875     ZGre    C    A      0.5      1        2 
   7   chr7_22402875     ZHar    C    A        0      0        2 
   7   chr7_22402875   Sample    C    A        0      0        2 
   7   chr7_22405941     AAsi    C    A        0      0        2 
   7   chr7_22405941     AKia    C    A        0      0        2 
   7   chr7_22405941     AOna    C    A        0      0        2 
   7   chr7_22405941     ASom    C    A        0      0        2 
   7   chr7_22405941     HCab    C    A        0      0        2 
   7   chr7_22405941     HPrz    C    A        0      0        2 
   7   chr7_22405941     ZBoe    C    A        0      0        2 
   7   chr7_22405941     ZGre    C    A        0      0        2 
   7   chr7_22405941     ZHar    C    A      0.5      1        2 
   7   chr7_22405941   Sample    C    A        0      0        2 
   7   chr7_22410333     AAsi    C    A        0      0        2 
   7   chr7_22410333     AKia    C    A        0      0        2 
   7   chr7_22410333     AOna    C    A        0      0        2 
   7   chr7_22410333     ASom    C    A        0      0        2 
   7   chr7_22410333     HCab    C    A        0      0        2 
   7   chr7_22410333     HPrz    C    A        0      0        2 
   7   chr7_22410333     ZBoe    C    A      0.5      1        2 
   7   chr7_22410333     ZGre    C    A        0      0        2 
   7   chr7_22410333     ZHar    C    A        0      0        2 
   7   chr7_22410333   Sample    C    A        0      0        2 
   7   chr7_22411685     AAsi    C    G        0      0        2 
   7   chr7_22411685     AKia    C    G        0      0        2 
   7   chr7_22411685     AOna    C    G        0      0        2 
   7   chr7_22411685     ASom    C    G        0      0        2 
   7   chr7_22411685     HCab    C    G        0      0        2 
   7   chr7_22411685     HPrz    C    G        0      0        2 
   7   chr7_22411685     ZBoe    C    G      0.5      1        2 
   7   chr7_22411685     ZGre    C    G        0      0        2 
   7   chr7_22411685     ZHar    C    G        0      0        2 
   7   chr7_22411685   Sample    C    G        0      0        2 
   7   chr7_22412704     AAsi    C    G        0      0        2 
   7   chr7_22412704     AKia    C    G        0      0        2 
   7   chr7_22412704     AOna    C    G        0      0        2 
   7   chr7_22412704     ASom    C    G        0      0        2 
   7   chr7_22412704     HCab    C    G        0      0        2 
   7   chr7_22412704     HPrz    C    G        0      0        2 
   7   chr7_22412704     ZBoe    C    G        0      0        2 
   7   chr7_22412704     ZGre    C    G        0      0        2 
   7   chr7_22412704     ZHar    C    G      0.5      1        2 
   7   chr7_22412704   Sample    C    G        0      0        2 
   7   chr7_22434537     AAsi    A    T        1      2        2 
   7   chr7_22434537     AKia    A    T        0      0        2 
   7   chr7_22434537     AOna    A    T        0      0        2 
   7   chr7_22434537     ASom    A    T        1      2        2 
   7   chr7_22434537     HCab    A    T        0      0        2 
   7   chr7_22434537     HPrz    A    T        0      0        2 
   7   chr7_22434537     ZBoe    A    T        0      0        2 
   7   chr7_22434537     ZGre    A    T        0      0        2 
   7   chr7_22434537     ZHar    A    T        0      0        2 
   7   chr7_22434537   Sample    A    T        1      2        2 
   7   chr7_22472099     AAsi    G    C        0      0        2 
   7   chr7_22472099     AKia    G    C        0      0        2 
   7   chr7_22472099     AOna    G    C        0      0        2 
   7   chr7_22472099     ASom    G    C        0      0        2 
   7   chr7_22472099     HCab    G    C        0      0        2 
   7   chr7_22472099     HPrz    G    C        0      0        2 
   7   chr7_22472099     ZBoe    G    C        1      2        2 
   7   chr7_22472099     ZGre    G    C        0      0        2 
   7   chr7_22472099     ZHar    G    C        0      0        2 
   7   chr7_22472099   Sample    G    C        0      0        2 
   7   chr7_22524088     AAsi    C    G        0      0        2 
   7   chr7_22524088     AKia    C    G        0      0        2 
   7   chr7_22524088     AOna    C    G        0      0        2 
   7   chr7_22524088     ASom    C    G        0      0        2 
   7   chr7_22524088     HCab    C    G        0      0        2 
   7   chr7_22524088     HPrz    C    G      0.5      1        2 
   7   chr7_22524088     ZBoe    C    G        0      0        2 
   7   chr7_22524088     ZGre    C    G        0      0        2 
   7   chr7_22524088     ZHar    C    G        0      0        2 
   7   chr7_22524088   Sample    C    G        0      0        2 
   7   chr7_22533251     AAsi    C    A        0      0        2 
   7   chr7_22533251     AKia    C    A        0      0        2 
   7   chr7_22533251     AOna    C    A        0      0        2 
   7   chr7_22533251     ASom    C    A        0      0        2 
   7   chr7_22533251     HCab    C    A        0      0        2 
   7   chr7_22533251     HPrz    C    A      0.5      1        2 
   7   chr7_22533251     ZBoe    C    A        0      0        2 
   7   chr7_22533251     ZGre    C    A        0      0        2 
   7   chr7_22533251     ZHar    C    A        0      0        2 
   7   chr7_22533251   Sample    C    A        0      0        2 
   7   chr7_22553948     AAsi    C    G        1      2        2 
   7   chr7_22553948     AKia    C    G        0      0        2 
   7   chr7_22553948     AOna    C    G        0      0        2 
   7   chr7_22553948     ASom    C    G        1      2        2 
   7   chr7_22553948     HCab    C    G        1      2        2 
   7   chr7_22553948     HPrz    C    G        1      2        2 
   7   chr7_22553948     ZBoe    C    G        0      0        2 
   7   chr7_22553948     ZGre    C    G        0      0        2 
   7   chr7_22553948     ZHar    C    G        0      0        2 
   7   chr7_22553948   Sample    C    G        1      2        2 
   7   chr7_22582156     AAsi    C    G        0      0        2 
   7   chr7_22582156     AKia    C    G        0      0        2 
   7   chr7_22582156     AOna    C    G        0      0        2 
   7   chr7_22582156     ASom    C    G        0      0        2 
   7   chr7_22582156     HCab    C    G        0      0        2 
   7   chr7_22582156     HPrz    C    G        0      0        2 
   7   chr7_22582156     ZBoe    C    G        0      0        2 
   7   chr7_22582156     ZGre    C    G        0      0        2 
   7   chr7_22582156     ZHar    C    G      0.5      1        2 
   7   chr7_22582156   Sample    C    G        0      0        2 
   7   chr7_22589754     AAsi    G    T        0      0        2 
   7   chr7_22589754     AKia    G    T        0      0        2 
   7   chr7_22589754     AOna    G    T        0      0        2 
   7   chr7_22589754     ASom    G    T        0      0        2 
   7   chr7_22589754     HCab    G    T        1      2        2 
   7   chr7_22589754     HPrz    G    T        1      2        2 
   7   chr7_22589754     ZBoe    G    T        0      0        2 
   7   chr7_22589754     ZGre    G    T        0      0        2 
   7   chr7_22589754     ZHar    G    T        0      0        2 
   7   chr7_22589754   Sample    G    T        0      0        2 
   7   chr7_22600514     AAsi    A    C        0      0        2 
   7   chr7_22600514     AKia    A    C        0      0        2 
   7   chr7_22600514     AOna    A    C        0      0        2 
   7   chr7_22600514     ASom    A    C      0.5      1        2 
   7   chr7_22600514     HCab    A    C        0      0        2 
   7   chr7_22600514     HPrz    A    C        0      0        2 
   7   chr7_22600514     ZBoe    A    C        1      2        2 
   7   chr7_22600514     ZGre    A    C        0      0        2 
   7   chr7_22600514     ZHar    A    C        1      2        2 
   7   chr7_22600514   Sample    A    C        0      0        2 
   7   chr7_22609346     AAsi    C    A        0      0        2 
   7   chr7_22609346     AKia    C    A        0      0        2 
   7   chr7_22609346     AOna    C    A        0      0        2 
   7   chr7_22609346     ASom    C    A        0      0        2 
   7   chr7_22609346     HCab    C    A        1      2        2 
   7   chr7_22609346     HPrz    C    A        1      2        2 
   7   chr7_22609346     ZBoe    C    A        0      0        2 
   7   chr7_22609346     ZGre    C    A        0      0        2 
   7   chr7_22609346     ZHar    C    A        0      0        2 
   7   chr7_22609346   Sample    C    A        0      0        2 
   7   chr7_22614408     AAsi    C    A        0      0        2 
   7   chr7_22614408     AKia    C    A        0      0        2 
   7   chr7_22614408     AOna    C    A        0      0        2 
   7   chr7_22614408     ASom    C    A        0      0        2 
   7   chr7_22614408     HCab    C    A        0      0        2 
   7   chr7_22614408     HPrz    C    A        0      0        2 
   7   chr7_22614408     ZBoe    C    A        0      0        2 
   7   chr7_22614408     ZGre    C    A        0      0        2 
   7   chr7_22614408     ZHar    C    A        1      2        2 
   7   chr7_22614408   Sample    C    A        0      0        2 
   7   chr7_22617434     AAsi    G    C        1      2        2 
   7   chr7_22617434     AKia    G    C        0      0        2 
   7   chr7_22617434     AOna    G    C        0      0        2 
   7   chr7_22617434     ASom    G    C        0      0        2 
   7   chr7_22617434     HCab    G    C        0      0        2 
   7   chr7_22617434     HPrz    G    C        0      0        2 
   7   chr7_22617434     ZBoe    G    C        0      0        2 
   7   chr7_22617434     ZGre    G    C        0      0        2 
   7   chr7_22617434     ZHar    G    C        0      0        2 
   7   chr7_22617434   Sample    G    C        0      0        2 
   7   chr7_22623533     AAsi    A    C        0      0        2 
   7   chr7_22623533     AKia    A    C        0      0        2 
   7   chr7_22623533     AOna    A    C        0      0        2 
   7   chr7_22623533     ASom    A    C        0      0        2 
   7   chr7_22623533     HCab    A    C      0.5      1        2 
   7   chr7_22623533     HPrz    A    C      0.5      1        2 
   7   chr7_22623533     ZBoe    A    C        0      0        2 
   7   chr7_22623533     ZGre    A    C        0      0        2 
   7   chr7_22623533     ZHar    A    C        0      0        2 
   7   chr7_22623533   Sample    A    C        0      0        2 
   7   chr7_22638096     AAsi    A    C        0      0        2 
   7   chr7_22638096     AKia    A    C        0      0        2 
   7   chr7_22638096     AOna    A    C        0      0        2 
   7   chr7_22638096     ASom    A    C        0      0        2 
   7   chr7_22638096     HCab    A    C        0      0        2 
   7   chr7_22638096     HPrz    A    C      0.5      1        2 
   7   chr7_22638096     ZBoe    A    C        0      0        2 
   7   chr7_22638096     ZGre    A    C        0      0        2 
   7   chr7_22638096     ZHar    A    C        0      0        2 
   7   chr7_22638096   Sample    A    C        0      0        2 
   7   chr7_22651267     AAsi    G    C        0      0        2 
   7   chr7_22651267     AKia    G    C        0      0        2 
   7   chr7_22651267     AOna    G    C        0      0        2 
   7   chr7_22651267     ASom    G    C        0      0        2 
   7   chr7_22651267     HCab    G    C        1      2        2 
   7   chr7_22651267     HPrz    G    C        1      2        2 
   7   chr7_22651267     ZBoe    G    C        0      0        2 
   7   chr7_22651267     ZGre    G    C        0      0        2 
   7   chr7_22651267     ZHar    G    C        0      0        2 
   7   chr7_22651267   Sample    G    C        0      0        2 
   7   chr7_22672397     AAsi    G    C        0      0        2 
   7   chr7_22672397     AKia    G    C        0      0        2 
   7   chr7_22672397     AOna    G    C        0      0        2 
   7   chr7_22672397     ASom    G    C        0      0        2 
   7   chr7_22672397     HCab    G    C        1      2        2 
   7   chr7_22672397     HPrz    G    C        1      2        2 
   7   chr7_22672397     ZBoe    G    C        0      0        2 
   7   chr7_22672397     ZGre    G    C        0      0        2 
   7   chr7_22672397     ZHar    G    C        0      0        2 
   7   chr7_22672397   Sample    G    C        0      0        2 
   7   chr7_22677561     AAsi    A    C        0      0        2 
   7   chr7_22677561     AKia    A    C        1      2        2 
   7   chr7_22677561     AOna    A    C        0      0        2 
   7   chr7_22677561     ASom    A    C        0      0        2 
   7   chr7_22677561     HCab    A    C        0      0        2 
   7   chr7_22677561     HPrz    A    C        0      0        2 
   7   chr7_22677561     ZBoe    A    C        0      0        2 
   7   chr7_22677561     ZGre    A    C        0      0        2 
   7   chr7_22677561     ZHar    A    C        0      0        2 
   7   chr7_22677561   Sample    A    C        0      0        2 
   7   chr7_22678217     AAsi    T    G        0      0        2 
   7   chr7_22678217     AKia    T    G        1      2        2 
   7   chr7_22678217     AOna    T    G        0      0        2 
   7   chr7_22678217     ASom    T    G        0      0        2 
   7   chr7_22678217     HCab    T    G        0      0        2 
   7   chr7_22678217     HPrz    T    G        0      0        2 
   7   chr7_22678217     ZBoe    T    G        0      0        2 
   7   chr7_22678217     ZGre    T    G        0      0        2 
   7   chr7_22678217     ZHar    T    G        0      0        2 
   7   chr7_22678217   Sample    T    G        0      0        2 
   7   chr7_22711115     AAsi    A    T        0      0        2 
   7   chr7_22711115     AKia    A    T        0      0        2 
   7   chr7_22711115     AOna    A    T        0      0        2 
   7   chr7_22711115     ASom    A    T        0      0        2 
   7   chr7_22711115     HCab    A    T        0      0        2 
   7   chr7_22711115     HPrz    A    T        0      0        2 
   7   chr7_22711115     ZBoe    A    T        0      0        2 
   7   chr7_22711115     ZGre    A    T        0      0        2 
   7   chr7_22711115     ZHar    A    T        1      2        2 
   7   chr7_22711115   Sample    A    T        0      0        2 
   7   chr7_22716266     AAsi    T    A        0      0        2 
   7   chr7_22716266     AKia    T    A        0      0        2 
   7   chr7_22716266     AOna    T    A        0      0        2 
   7   chr7_22716266     ASom    T    A        0      0        2 
   7   chr7_22716266     HCab    T    A      0.5      1        2 
   7   chr7_22716266     HPrz    T    A        0      0        2 
   7   chr7_22716266     ZBoe    T    A        0      0        2 
   7   chr7_22716266     ZGre    T    A        0      0        2 
   7   chr7_22716266     ZHar    T    A        0      0        2 
   7   chr7_22716266   Sample    T    A        0      0        2 
   7   chr7_22768337     AAsi    T    A        0      0        2 
   7   chr7_22768337     AKia    T    A        0      0        2 
   7   chr7_22768337     AOna    T    A        0      0        2 
   7   chr7_22768337     ASom    T    A        0      0        2 
   7   chr7_22768337     HCab    T    A        1      2        2 
   7   chr7_22768337     HPrz    T    A        1      2        2 
   7   chr7_22768337     ZBoe    T    A        0      0        2 
   7   chr7_22768337     ZGre    T    A        0      0        2 
   7   chr7_22768337     ZHar    T    A        0      0        2 
   7   chr7_22768337   Sample    T    A        0      0        2 
   7   chr7_22787591     AAsi    G    C        0      0        2 
   7   chr7_22787591     AKia    G    C        0      0        2 
   7   chr7_22787591     AOna    G    C        0      0        2 
   7   chr7_22787591     ASom    G    C        0      0        2 
   7   chr7_22787591     HCab    G    C        0      0        2 
   7   chr7_22787591     HPrz    G    C        0      0        2 
   7   chr7_22787591     ZBoe    G    C        0      0        2 
   7   chr7_22787591     ZGre    G    C      0.5      1        2 
   7   chr7_22787591     ZHar    G    C        0      0        2 
   7   chr7_22787591   Sample    G    C        0      0        2 
   7   chr7_22812044     AAsi    C    G        0      0        2 
   7   chr7_22812044     AKia    C    G        0      0        2 
   7   chr7_22812044     AOna    C    G        0      0        2 
   7   chr7_22812044     ASom    C    G        0      0        2 
   7   chr7_22812044     HCab    C    G        1      2        2 
   7   chr7_22812044     HPrz    C    G        1      2        2 
   7   chr7_22812044     ZBoe    C    G        0      0        2 
   7   chr7_22812044     ZGre    C    G        0      0        2 
   7   chr7_22812044     ZHar    C    G        0      0        2 
   7   chr7_22812044   Sample    C    G        0      0        2 
   7   chr7_22813433     AAsi    T    G        0      0        2 
   7   chr7_22813433     AKia    T    G        0      0        2 
   7   chr7_22813433     AOna    T    G        0      0        2 
   7   chr7_22813433     ASom    T    G        0      0        2 
   7   chr7_22813433     HCab    T    G        1      2        2 
   7   chr7_22813433     HPrz    T    G        1      2        2 
   7   chr7_22813433     ZBoe    T    G        0      0        2 
   7   chr7_22813433     ZGre    T    G        0      0        2 
   7   chr7_22813433     ZHar    T    G        0      0        2 
   7   chr7_22813433   Sample    T    G        0      0        2 
   7   chr7_22846379     AAsi    A    C        0      0        2 
   7   chr7_22846379     AKia    A    C        0      0        2 
   7   chr7_22846379     AOna    A    C        1      2        2 
   7   chr7_22846379     ASom    A    C        0      0        2 
   7   chr7_22846379     HCab    A    C        0      0        2 
   7   chr7_22846379     HPrz    A    C        0      0        2 
   7   chr7_22846379     ZBoe    A    C        0      0        2 
   7   chr7_22846379     ZGre    A    C        0      0        2 
   7   chr7_22846379     ZHar    A    C        0      0        2 
   7   chr7_22846379   Sample    A    C        0      0        2 
   7   chr7_22849716     AAsi    C    G        0      0        2 
   7   chr7_22849716     AKia    C    G        1      2        2 
   7   chr7_22849716     AOna    C    G        0      0        2 
   7   chr7_22849716     ASom    C    G        0      0        2 
   7   chr7_22849716     HCab    C    G        0      0        2 
   7   chr7_22849716     HPrz    C    G        0      0        2 
   7   chr7_22849716     ZBoe    C    G        0      0        2 
   7   chr7_22849716     ZGre    C    G        0      0        2 
   7   chr7_22849716     ZHar    C    G        0      0        2 
   7   chr7_22849716   Sample    C    G        0      0        2 
   7   chr7_22849815     AAsi    G    C        0      0        2 
   7   chr7_22849815     AKia    G    C        0      0        2 
   7   chr7_22849815     AOna    G    C        0      0        2 
   7   chr7_22849815     ASom    G    C        0      0        2 
   7   chr7_22849815     HCab    G    C        1      2        2 
   7   chr7_22849815     HPrz    G    C        1      2        2 
   7   chr7_22849815     ZBoe    G    C        0      0        2 
   7   chr7_22849815     ZGre    G    C        0      0        2 
   7   chr7_22849815     ZHar    G    C        0      0        2 
   7   chr7_22849815   Sample    G    C        0      0        2 
   7   chr7_22868736     AAsi    G    T        0      0        2 
   7   chr7_22868736     AKia    G    T        0      0        2 
   7   chr7_22868736     AOna    G    T        0      0        2 
   7   chr7_22868736     ASom    G    T        0      0        2 
   7   chr7_22868736     HCab    G    T        0      0        2 
   7   chr7_22868736     HPrz    G    T        0      0        2 
   7   chr7_22868736     ZBoe    G    T        0      0        2 
   7   chr7_22868736     ZGre    G    T        1      2        2 
   7   chr7_22868736     ZHar    G    T        0      0        2 
   7   chr7_22868736   Sample    G    T        0      0        2 
   7   chr7_22896754     AAsi    T    A        0      0        2 
   7   chr7_22896754     AKia    T    A        0      0        2 
   7   chr7_22896754     AOna    T    A        0      0        2 
   7   chr7_22896754     ASom    T    A        0      0        2 
   7   chr7_22896754     HCab    T    A        0      0        2 
   7   chr7_22896754     HPrz    T    A        0      0        2 
   7   chr7_22896754     ZBoe    T    A        0      0        2 
   7   chr7_22896754     ZGre    T    A        0      0        2 
   7   chr7_22896754     ZHar    T    A        1      2        2 
   7   chr7_22896754   Sample    T    A        0      0        2 
   7   chr7_22898540     AAsi    G    C        0      0        2 
   7   chr7_22898540     AKia    G    C        0      0        2 
   7   chr7_22898540     AOna    G    C        0      0        2 
   7   chr7_22898540     ASom    G    C        0      0        2 
   7   chr7_22898540     HCab    G    C        1      2        2 
   7   chr7_22898540     HPrz    G    C        1      2        2 
   7   chr7_22898540     ZBoe    G    C        0      0        2 
   7   chr7_22898540     ZGre    G    C        0      0        2 
   7   chr7_22898540     ZHar    G    C        0      0        2 
   7   chr7_22898540   Sample    G    C        0      0        2 
   7   chr7_22918031     AAsi    C    A        0      0        2 
   7   chr7_22918031     AKia    C    A        0      0        2 
   7   chr7_22918031     AOna    C    A        0      0        2 
   7   chr7_22918031     ASom    C    A        0      0        2 
   7   chr7_22918031     HCab    C    A        0      0        2 
   7   chr7_22918031     HPrz    C    A        0      0        2 
   7   chr7_22918031     ZBoe    C    A        0      0        2 
   7   chr7_22918031     ZGre    C    A        1      2        2 
   7   chr7_22918031     ZHar    C    A        0      0        2 
   7   chr7_22918031   Sample    C    A        0      0        2 
   7   chr7_22951522     AAsi    A    C        0      0        2 
   7   chr7_22951522     AKia    A    C        0      0        2 
   7   chr7_22951522     AOna    A    C        0      0        2 
   7   chr7_22951522     ASom    A    C        0      0        2 
   7   chr7_22951522     HCab    A    C      0.5      1        2 
   7   chr7_22951522     HPrz    A    C        0      0        2 
   7   chr7_22951522     ZBoe    A    C        0      0        2 
   7   chr7_22951522     ZGre    A    C        0      0        2 
   7   chr7_22951522     ZHar    A    C        0      0        2 
   7   chr7_22951522   Sample    A    C        0      0        2 
   7   chr7_22965251     AAsi    T    G      0.5      1        2 
   7   chr7_22965251     AKia    T    G        0      0        2 
   7   chr7_22965251     AOna    T    G        0      0        2 
   7   chr7_22965251     ASom    T    G        0      0        2 
   7   chr7_22965251     HCab    T    G        0      0        2 
   7   chr7_22965251     HPrz    T    G        0      0        2 
   7   chr7_22965251     ZBoe    T    G        0      0        2 
   7   chr7_22965251     ZGre    T    G        0      0        2 
   7   chr7_22965251     ZHar    T    G        0      0        2 
   7   chr7_22965251   Sample    T    G        0      0        2 
   7   chr7_22995732     AAsi    C    A        0      0        2 
   7   chr7_22995732     AKia    C    A        0      0        2 
   7   chr7_22995732     AOna    C    A        0      0        2 
   7   chr7_22995732     ASom    C    A        0      0        2 
   7   chr7_22995732     HCab    C    A        1      2        2 
   7   chr7_22995732     HPrz    C    A        1      2        2 
   7   chr7_22995732     ZBoe    C    A        0      0        2 
   7   chr7_22995732     ZGre    C    A        0      0        2 
   7   chr7_22995732     ZHar    C    A        0      0        2 
   7   chr7_22995732   Sample    C    A        0      0        2 
   7   chr7_23020869     AAsi    C    A        0      0        2 
   7   chr7_23020869     AKia    C    A        0      0        2 
   7   chr7_23020869     AOna    C    A        0      0        2 
   7   chr7_23020869     ASom    C    A        0      0        2 
   7   chr7_23020869     HCab    C    A        0      0        2 
   7   chr7_23020869     HPrz    C    A        0      0        2 
   7   chr7_23020869     ZBoe    C    A        0      0        2 
   7   chr7_23020869     ZGre    C    A      0.5      1        2 
   7   chr7_23020869     ZHar    C    A        0      0        2 
   7   chr7_23020869   Sample    C    A        0      0        2 
   7   chr7_23028901     AAsi    T    G        0      0        2 
   7   chr7_23028901     AKia    T    G        0      0        2 
   7   chr7_23028901     AOna    T    G        0      0        2 
   7   chr7_23028901     ASom    T    G        0      0        2 
   7   chr7_23028901     HCab    T    G        0      0        2 
   7   chr7_23028901     HPrz    T    G        0      0        2 
   7   chr7_23028901     ZBoe    T    G        1      2        2 
   7   chr7_23028901     ZGre    T    G      0.5      1        2 
   7   chr7_23028901     ZHar    T    G        1      2        2 
   7   chr7_23028901   Sample    T    G        0      0        2 
   7   chr7_23044275     AAsi    C    A        0      0        2 
   7   chr7_23044275     AKia    C    A        0      0        2 
   7   chr7_23044275     AOna    C    A        0      0        2 
   7   chr7_23044275     ASom    C    A        0      0        2 
   7   chr7_23044275     HCab    C    A        1      2        2 
   7   chr7_23044275     HPrz    C    A        1      2        2 
   7   chr7_23044275     ZBoe    C    A        0      0        2 
   7   chr7_23044275     ZGre    C    A        0      0        2 
   7   chr7_23044275     ZHar    C    A        0      0        2 
   7   chr7_23044275   Sample    C    A        0      0        2 
   7   chr7_23046047     AAsi    C    A        0      0        2 
   7   chr7_23046047     AKia    C    A        0      0        2 
   7   chr7_23046047     AOna    C    A        0      0        2 
   7   chr7_23046047     ASom    C    A        0      0        2 
   7   chr7_23046047     HCab    C    A        0      0        2 
   7   chr7_23046047     HPrz    C    A      0.5      1        2 
   7   chr7_23046047     ZBoe    C    A        0      0        2 
   7   chr7_23046047     ZGre    C    A        0      0        2 
   7   chr7_23046047     ZHar    C    A        0      0        2 
   7   chr7_23046047   Sample    C    A        0      0        2 
   7   chr7_23049220     AAsi    G    C        0      0        2 
   7   chr7_23049220     AKia    G    C        0      0        2 
   7   chr7_23049220     AOna    G    C        0      0        2 
   7   chr7_23049220     ASom    G    C        0      0        2 
   7   chr7_23049220     HCab    G    C        0      0        2 
   7   chr7_23049220     HPrz    G    C      0.5      1        2 
   7   chr7_23049220     ZBoe    G    C        0      0        2 
   7   chr7_23049220     ZGre    G    C        0      0        2 
   7   chr7_23049220     ZHar    G    C        0      0        2 
   7   chr7_23049220   Sample    G    C        0      0        2 
   7   chr7_23053882     AAsi    G    T        0      0        2 
   7   chr7_23053882     AKia    G    T        0      0        2 
   7   chr7_23053882     AOna    G    T        0      0        2 
   7   chr7_23053882     ASom    G    T        0      0        2 
   7   chr7_23053882     HCab    G    T        0      0        2 
   7   chr7_23053882     HPrz    G    T        0      0        2 
   7   chr7_23053882     ZBoe    G    T        1      2        2 
   7   chr7_23053882     ZGre    G    T        0      0        2 
   7   chr7_23053882     ZHar    G    T        0      0        2 
   7   chr7_23053882   Sample    G    T        0      0        2 
   7   chr7_23111399     AAsi    T    A        0      0        2 
   7   chr7_23111399     AKia    T    A        0      0        2 
   7   chr7_23111399     AOna    T    A        0      0        2 
   7   chr7_23111399     ASom    T    A        0      0        2 
   7   chr7_23111399     HCab    T    A        1      2        2 
   7   chr7_23111399     HPrz    T    A        1      2        2 
   7   chr7_23111399     ZBoe    T    A        0      0        2 
   7   chr7_23111399     ZGre    T    A        0      0        2 
   7   chr7_23111399     ZHar    T    A        0      0        2 
   7   chr7_23111399   Sample    T    A        0      0        2 
   7   chr7_23123140     AAsi    C    A        0      0        2 
   7   chr7_23123140     AKia    C    A        0      0        2 
   7   chr7_23123140     AOna    C    A        0      0        2 
   7   chr7_23123140     ASom    C    A        0      0        2 
   7   chr7_23123140     HCab    C    A        1      2        2 
   7   chr7_23123140     HPrz    C    A        1      2        2 
   7   chr7_23123140     ZBoe    C    A        0      0        2 
   7   chr7_23123140     ZGre    C    A        0      0        2 
   7   chr7_23123140     ZHar    C    A        0      0        2 
   7   chr7_23123140   Sample    C    A        0      0        2 
   7   chr7_23123233     AAsi    C    A        0      0        2 
   7   chr7_23123233     AKia    C    A        0      0        2 
   7   chr7_23123233     AOna    C    A        0      0        2 
   7   chr7_23123233     ASom    C    A        0      0        2 
   7   chr7_23123233     HCab    C    A        0      0        2 
   7   chr7_23123233     HPrz    C    A        0      0        2 
   7   chr7_23123233     ZBoe    C    A      0.5      1        2 
   7   chr7_23123233     ZGre    C    A        0      0        2 
   7   chr7_23123233     ZHar    C    A        1      2        2 
   7   chr7_23123233   Sample    C    A        0      0        2 
   7   chr7_23124039     AAsi    T    G        0      0        2 
   7   chr7_23124039     AKia    T    G        0      0        2 
   7   chr7_23124039     AOna    T    G        0      0        2 
   7   chr7_23124039     ASom    T    G        0      0        2 
   7   chr7_23124039     HCab    T    G        0      0        2 
   7   chr7_23124039     HPrz    T    G        0      0        2 
   7   chr7_23124039     ZBoe    T    G      0.5      1        2 
   7   chr7_23124039     ZGre    T    G        0      0        2 
   7   chr7_23124039     ZHar    T    G        0      0        2 
   7   chr7_23124039   Sample    T    G        0      0        2 
   7   chr7_23167030     AAsi    A    T        0      0        2 
   7   chr7_23167030     AKia    A    T        0      0        2 
   7   chr7_23167030     AOna    A    T        0      0        2 
   7   chr7_23167030     ASom    A    T        0      0        2 
   7   chr7_23167030     HCab    A    T        1      2        2 
   7   chr7_23167030     HPrz    A    T        1      2        2 
   7   chr7_23167030     ZBoe    A    T        0      0        2 
   7   chr7_23167030     ZGre    A    T        0      0        2 
   7   chr7_23167030     ZHar    A    T        0      0        2 
   7   chr7_23167030   Sample    A    T        0      0        2 
   7   chr7_23182448     AAsi    C    G        0      0        2 
   7   chr7_23182448     AKia    C    G        0      0        2 
   7   chr7_23182448     AOna    C    G        0      0        2 
   7   chr7_23182448     ASom    C    G        0      0        2 
   7   chr7_23182448     HCab    C    G        1      2        2 
   7   chr7_23182448     HPrz    C    G        1      2        2 
   7   chr7_23182448     ZBoe    C    G        0      0        2 
   7   chr7_23182448     ZGre    C    G        0      0        2 
   7   chr7_23182448     ZHar    C    G        0      0        2 
   7   chr7_23182448   Sample    C    G        0      0        2 
   7   chr7_23197198     AAsi    C    A        0      0        2 
   7   chr7_23197198     AKia    C    A        0      0        2 
   7   chr7_23197198     AOna    C    A        0      0        2 
   7   chr7_23197198     ASom    C    A        0      0        2 
   7   chr7_23197198     HCab    C    A        0      0        2 
   7   chr7_23197198     HPrz    C    A        0      0        2 
   7   chr7_23197198     ZBoe    C    A        0      0        2 
   7   chr7_23197198     ZGre    C    A        0      0        2 
   7   chr7_23197198     ZHar    C    A        1      2        2 
   7   chr7_23197198   Sample    C    A        0      0        2 
   7   chr7_23217379     AAsi    A    C        1      2        2 
   7   chr7_23217379     AKia    A    C        0      0        2 
   7   chr7_23217379     AOna    A    C        0      0        2 
   7   chr7_23217379     ASom    A    C        1      2        2 
   7   chr7_23217379     HCab    A    C        0      0        2 
   7   chr7_23217379     HPrz    A    C        0      0        2 
   7   chr7_23217379     ZBoe    A    C        0      0        2 
   7   chr7_23217379     ZGre    A    C        0      0        2 
   7   chr7_23217379     ZHar    A    C        0      0        2 
   7   chr7_23217379   Sample    A    C        1      2        2 
   7   chr7_23252936     AAsi    C    A        0      0        2 
   7   chr7_23252936     AKia    C    A        0      0        2 
   7   chr7_23252936     AOna    C    A        0      0        2 
   7   chr7_23252936     ASom    C    A        0      0        2 
   7   chr7_23252936     HCab    C    A        0      0        2 
   7   chr7_23252936     HPrz    C    A        0      0        2 
   7   chr7_23252936     ZBoe    C    A        0      0        2 
   7   chr7_23252936     ZGre    C    A        0      0        2 
   7   chr7_23252936     ZHar    C    A        1      2        2 
   7   chr7_23252936   Sample    C    A        0      0        2 
   7   chr7_23268954     AAsi    A    C        0      0        2 
   7   chr7_23268954     AKia    A    C        0      0        2 
   7   chr7_23268954     AOna    A    C        0      0        2 
   7   chr7_23268954     ASom    A    C        0      0        2 
   7   chr7_23268954     HCab    A    C        1      2        2 
   7   chr7_23268954     HPrz    A    C        1      2        2 
   7   chr7_23268954     ZBoe    A    C        0      0        2 
   7   chr7_23268954     ZGre    A    C        0      0        2 
   7   chr7_23268954     ZHar    A    C        0      0        2 
   7   chr7_23268954   Sample    A    C        0      0        2 
   7   chr7_23275514     AAsi    C    A        0      0        2 
   7   chr7_23275514     AKia    C    A        0      0        2 
   7   chr7_23275514     AOna    C    A        0      0        2 
   7   chr7_23275514     ASom    C    A        0      0        2 
   7   chr7_23275514     HCab    C    A      0.5      1        2 
   7   chr7_23275514     HPrz    C    A        0      0        2 
   7   chr7_23275514     ZBoe    C    A        0      0        2 
   7   chr7_23275514     ZGre    C    A        0      0        2 
   7   chr7_23275514     ZHar    C    A        0      0        2 
   7   chr7_23275514   Sample    C    A        0      0        2 
   7   chr7_23289536     AAsi    G    T        0      0        2 
   7   chr7_23289536     AKia    G    T        0      0        2 
   7   chr7_23289536     AOna    G    T        0      0        2 
   7   chr7_23289536     ASom    G    T        0      0        2 
   7   chr7_23289536     HCab    G    T      0.5      1        2 
   7   chr7_23289536     HPrz    G    T        1      2        2 
   7   chr7_23289536     ZBoe    G    T        0      0        2 
   7   chr7_23289536     ZGre    G    T        0      0        2 
   7   chr7_23289536     ZHar    G    T        0      0        2 
   7   chr7_23289536   Sample    G    T        0      0        2 
   7   chr7_23307325     AAsi    C    A        0      0        2 
   7   chr7_23307325     AKia    C    A        0      0        2 
   7   chr7_23307325     AOna    C    A        0      0        2 
   7   chr7_23307325     ASom    C    A        0      0        2 
   7   chr7_23307325     HCab    C    A      0.5      1        2 
   7   chr7_23307325     HPrz    C    A        0      0        2 
   7   chr7_23307325     ZBoe    C    A        0      0        2 
   7   chr7_23307325     ZGre    C    A        0      0        2 
   7   chr7_23307325     ZHar    C    A        0      0        2 
   7   chr7_23307325   Sample    C    A        0      0        2 
   7   chr7_23311562     AAsi    A    T        0      0        2 
   7   chr7_23311562     AKia    A    T        0      0        2 
   7   chr7_23311562     AOna    A    T        0      0        2 
   7   chr7_23311562     ASom    A    T        0      0        2 
   7   chr7_23311562     HCab    A    T        1      2        2 
   7   chr7_23311562     HPrz    A    T        1      2        2 
   7   chr7_23311562     ZBoe    A    T        0      0        2 
   7   chr7_23311562     ZGre    A    T        0      0        2 
   7   chr7_23311562     ZHar    A    T        0      0        2 
   7   chr7_23311562   Sample    A    T        0      0        2 
   7   chr7_23316076     AAsi    G    C        1      2        2 
   7   chr7_23316076     AKia    G    C        0      0        2 
   7   chr7_23316076     AOna    G    C        0      0        2 
   7   chr7_23316076     ASom    G    C        1      2        2 
   7   chr7_23316076     HCab    G    C        0      0        2 
   7   chr7_23316076     HPrz    G    C        0      0        2 
   7   chr7_23316076     ZBoe    G    C        0      0        2 
   7   chr7_23316076     ZGre    G    C        0      0        2 
   7   chr7_23316076     ZHar    G    C        0      0        2 
   7   chr7_23316076   Sample    G    C        1      2        2 
   7   chr7_23319305     AAsi    T    G        1      2        2 
   7   chr7_23319305     AKia    T    G        0      0        2 
   7   chr7_23319305     AOna    T    G        0      0        2 
   7   chr7_23319305     ASom    T    G        1      2        2 
   7   chr7_23319305     HCab    T    G        0      0        2 
   7   chr7_23319305     HPrz    T    G        0      0        2 
   7   chr7_23319305     ZBoe    T    G        0      0        2 
   7   chr7_23319305     ZGre    T    G        0      0        2 
   7   chr7_23319305     ZHar    T    G        0      0        2 
   7   chr7_23319305   Sample    T    G        1      2        2 
   7   chr7_23322740     AAsi    T    A        1      2        2 
   7   chr7_23322740     AKia    T    A        0      0        2 
   7   chr7_23322740     AOna    T    A        0      0        2 
   7   chr7_23322740     ASom    T    A        0      0        2 
   7   chr7_23322740     HCab    T    A        0      0        2 
   7   chr7_23322740     HPrz    T    A        0      0        2 
   7   chr7_23322740     ZBoe    T    A        0      0        2 
   7   chr7_23322740     ZGre    T    A        0      0        2 
   7   chr7_23322740     ZHar    T    A        0      0        2 
   7   chr7_23322740   Sample    T    A        1      2        2 
   7   chr7_23324862     AAsi    T    G        0      0        2 
   7   chr7_23324862     AKia    T    G        0      0        2 
   7   chr7_23324862     AOna    T    G        0      0        2 
   7   chr7_23324862     ASom    T    G        0      0        2 
   7   chr7_23324862     HCab    T    G        1      2        2 
   7   chr7_23324862     HPrz    T    G        1      2        2 
   7   chr7_23324862     ZBoe    T    G        0      0        2 
   7   chr7_23324862     ZGre    T    G        0      0        2 
   7   chr7_23324862     ZHar    T    G        0      0        2 
   7   chr7_23324862   Sample    T    G        0      0        2 
   7   chr7_23325280     AAsi    G    C        0      0        2 
   7   chr7_23325280     AKia    G    C        0      0        2 
   7   chr7_23325280     AOna    G    C        0      0        2 
   7   chr7_23325280     ASom    G    C        0      0        2 
   7   chr7_23325280     HCab    G    C        0      0        2 
   7   chr7_23325280     HPrz    G    C      0.5      1        2 
   7   chr7_23325280     ZBoe    G    C        0      0        2 
   7   chr7_23325280     ZGre    G    C        0      0        2 
   7   chr7_23325280     ZHar    G    C        0      0        2 
   7   chr7_23325280   Sample    G    C        0      0        2 
   7   chr7_23345166     AAsi    G    C        0      0        2 
   7   chr7_23345166     AKia    G    C        0      0        2 
   7   chr7_23345166     AOna    G    C        0      0        2 
   7   chr7_23345166     ASom    G    C        0      0        2 
   7   chr7_23345166     HCab    G    C        1      2        2 
   7   chr7_23345166     HPrz    G    C        1      2        2 
   7   chr7_23345166     ZBoe    G    C        0      0        2 
   7   chr7_23345166     ZGre    G    C        0      0        2 
   7   chr7_23345166     ZHar    G    C        0      0        2 
   7   chr7_23345166   Sample    G    C        0      0        2 
   7   chr7_23358027     AAsi    C    A        0      0        2 
   7   chr7_23358027     AKia    C    A        0      0        2 
   7   chr7_23358027     AOna    C    A        0      0        2 
   7   chr7_23358027     ASom    C    A        0      0        2 
   7   chr7_23358027     HCab    C    A        0      0        2 
   7   chr7_23358027     HPrz    C    A        0      0        2 
   7   chr7_23358027     ZBoe    C    A      0.5      1        2 
   7   chr7_23358027     ZGre    C    A        0      0        2 
   7   chr7_23358027     ZHar    C    A        0      0        2 
   7   chr7_23358027   Sample    C    A        0      0        2 
   7   chr7_23362080     AAsi    C    G        0      0        2 
   7   chr7_23362080     AKia    C    G        0      0        2 
   7   chr7_23362080     AOna    C    G        0      0        2 
   7   chr7_23362080     ASom    C    G        0      0        2 
   7   chr7_23362080     HCab    C    G        0      0        2 
   7   chr7_23362080     HPrz    C    G        0      0        2 
   7   chr7_23362080     ZBoe    C    G        0      0        2 
   7   chr7_23362080     ZGre    C    G      0.5      1        2 
   7   chr7_23362080     ZHar    C    G        0      0        2 
   7   chr7_23362080   Sample    C    G        0      0        2 
   7   chr7_23369728     AAsi    A    C        0      0        2 
   7   chr7_23369728     AKia    A    C        0      0        2 
   7   chr7_23369728     AOna    A    C        0      0        2 
   7   chr7_23369728     ASom    A    C        0      0        2 
   7   chr7_23369728     HCab    A    C        1      2        2 
   7   chr7_23369728     HPrz    A    C        0      0        2 
   7   chr7_23369728     ZBoe    A    C        0      0        2 
   7   chr7_23369728     ZGre    A    C        0      0        2 
   7   chr7_23369728     ZHar    A    C        0      0        2 
   7   chr7_23369728   Sample    A    C        0      0        2 
   7   chr7_23371322     AAsi    C    A        0      0        2 
   7   chr7_23371322     AKia    C    A        0      0        2 
   7   chr7_23371322     AOna    C    A        0      0        2 
   7   chr7_23371322     ASom    C    A        1      2        2 
   7   chr7_23371322     HCab    C    A        0      0        2 
   7   chr7_23371322     HPrz    C    A        0      0        2 
   7   chr7_23371322     ZBoe    C    A        0      0        2 
   7   chr7_23371322     ZGre    C    A        0      0        2 
   7   chr7_23371322     ZHar    C    A        0      0        2 
   7   chr7_23371322   Sample    C    A        0      0        2 
   7   chr7_23378589     AAsi    G    C        0      0        2 
   7   chr7_23378589     AKia    G    C        0      0        2 
   7   chr7_23378589     AOna    G    C        0      0        2 
   7   chr7_23378589     ASom    G    C        0      0        2 
   7   chr7_23378589     HCab    G    C        1      2        2 
   7   chr7_23378589     HPrz    G    C        1      2        2 
   7   chr7_23378589     ZBoe    G    C        0      0        2 
   7   chr7_23378589     ZGre    G    C        0      0        2 
   7   chr7_23378589     ZHar    G    C        0      0        2 
   7   chr7_23378589   Sample    G    C        0      0        2 
   7   chr7_23383585     AAsi    C    G        0      0        2 
   7   chr7_23383585     AKia    C    G        0      0        2 
   7   chr7_23383585     AOna    C    G        0      0        2 
   7   chr7_23383585     ASom    C    G        0      0        2 
   7   chr7_23383585     HCab    C    G        0      0        2 
   7   chr7_23383585     HPrz    C    G        0      0        2 
   7   chr7_23383585     ZBoe    C    G        1      2        2 
   7   chr7_23383585     ZGre    C    G        0      0        2 
   7   chr7_23383585     ZHar    C    G        0      0        2 
   7   chr7_23383585   Sample    C    G        0      0        2 
   7   chr7_23385184     AAsi    C    G        0      0        2 
   7   chr7_23385184     AKia    C    G        0      0        2 
   7   chr7_23385184     AOna    C    G        0      0        2 
   7   chr7_23385184     ASom    C    G        1      2        2 
   7   chr7_23385184     HCab    C    G        0      0        2 
   7   chr7_23385184     HPrz    C    G        0      0        2 
   7   chr7_23385184     ZBoe    C    G        0      0        2 
   7   chr7_23385184     ZGre    C    G        0      0        2 
   7   chr7_23385184     ZHar    C    G        0      0        2 
   7   chr7_23385184   Sample    C    G        0      0        2 
   7   chr7_23390101     AAsi    C    G        0      0        2 
   7   chr7_23390101     AKia    C    G        0      0        2 
   7   chr7_23390101     AOna    C    G        0      0        2 
   7   chr7_23390101     ASom    C    G        0      0        2 
   7   chr7_23390101     HCab    C    G        0      0        2 
   7   chr7_23390101     HPrz    C    G        0      0        2 
   7   chr7_23390101     ZBoe    C    G        0      0        2 
   7   chr7_23390101     ZGre    C    G        0      0        2 
   7   chr7_23390101     ZHar    C    G        1      2        2 
   7   chr7_23390101   Sample    C    G        0      0        2 
   7   chr7_23402029     AAsi    C    A        0      0        2 
   7   chr7_23402029     AKia    C    A        0      0        2 
   7   chr7_23402029     AOna    C    A        0      0        2 
   7   chr7_23402029     ASom    C    A        0      0        2 
   7   chr7_23402029     HCab    C    A        0      0        2 
   7   chr7_23402029     HPrz    C    A        0      0        2 
   7   chr7_23402029     ZBoe    C    A        0      0        2 
   7   chr7_23402029     ZGre    C    A      0.5      1        2 
   7   chr7_23402029     ZHar    C    A        0      0        2 
   7   chr7_23402029   Sample    C    A        0      0        2 
   7   chr7_23408376     AAsi    G    C        0      0        2 
   7   chr7_23408376     AKia    G    C        0      0        2 
   7   chr7_23408376     AOna    G    C        0      0        2 
   7   chr7_23408376     ASom    G    C        0      0        2 
   7   chr7_23408376     HCab    G    C      0.5      1        2 
   7   chr7_23408376     HPrz    G    C        0      0        2 
   7   chr7_23408376     ZBoe    G    C        0      0        2 
   7   chr7_23408376     ZGre    G    C        0      0        2 
   7   chr7_23408376     ZHar    G    C        0      0        2 
   7   chr7_23408376   Sample    G    C        0      0        2 
   7   chr7_23418955     AAsi    C    G        0      0        2 
   7   chr7_23418955     AKia    C    G        1      2        2 
   7   chr7_23418955     AOna    C    G        1      2        2 
   7   chr7_23418955     ASom    C    G        0      0        2 
   7   chr7_23418955     HCab    C    G        0      0        2 
   7   chr7_23418955     HPrz    C    G        0      0        2 
   7   chr7_23418955     ZBoe    C    G        0      0        2 
   7   chr7_23418955     ZGre    C    G        0      0        2 
   7   chr7_23418955     ZHar    C    G        0      0        2 
   7   chr7_23418955   Sample    C    G        0      0        2 
   7   chr7_23419882     AAsi    A    C        0      0        2 
   7   chr7_23419882     AKia    A    C        0      0        2 
   7   chr7_23419882     AOna    A    C        0      0        2 
   7   chr7_23419882     ASom    A    C        0      0        2 
   7   chr7_23419882     HCab    A    C        1      2        2 
   7   chr7_23419882     HPrz    A    C        1      2        2 
   7   chr7_23419882     ZBoe    A    C        0      0        2 
   7   chr7_23419882     ZGre    A    C        0      0        2 
   7   chr7_23419882     ZHar    A    C        0      0        2 
   7   chr7_23419882   Sample    A    C        0      0        2 
   7   chr7_23442211     AAsi    C    A        0      0        2 
   7   chr7_23442211     AKia    C    A        0      0        2 
   7   chr7_23442211     AOna    C    A        0      0        2 
   7   chr7_23442211     ASom    C    A        0      0        2 
   7   chr7_23442211     HCab    C    A        1      2        2 
   7   chr7_23442211     HPrz    C    A        0      0        2 
   7   chr7_23442211     ZBoe    C    A        0      0        2 
   7   chr7_23442211     ZGre    C    A        0      0        2 
   7   chr7_23442211     ZHar    C    A        0      0        2 
   7   chr7_23442211   Sample    C    A        0      0        2 
   7   chr7_23467702     AAsi    C    G        1      2        2 
   7   chr7_23467702     AKia    C    G        0      0        2 
   7   chr7_23467702     AOna    C    G        0      0        2 
   7   chr7_23467702     ASom    C    G      0.5      1        2 
   7   chr7_23467702     HCab    C    G        0      0        2 
   7   chr7_23467702     HPrz    C    G        0      0        2 
   7   chr7_23467702     ZBoe    C    G        0      0        2 
   7   chr7_23467702     ZGre    C    G        0      0        2 
   7   chr7_23467702     ZHar    C    G        0      0        2 
   7   chr7_23467702   Sample    C    G        0      0        2 
   7   chr7_23513278     AAsi    C    A        0      0        2 
   7   chr7_23513278     AKia    C    A        0      0        2 
   7   chr7_23513278     AOna    C    A        0      0        2 
   7   chr7_23513278     ASom    C    A        0      0        2 
   7   chr7_23513278     HCab    C    A        0      0        2 
   7   chr7_23513278     HPrz    C    A        0      0        2 
   7   chr7_23513278     ZBoe    C    A        0      0        2 
   7   chr7_23513278     ZGre    C    A      0.5      1        2 
   7   chr7_23513278     ZHar    C    A        0      0        2 
   7   chr7_23513278   Sample    C    A        0      0        2 
   7   chr7_23519262     AAsi    G    T        0      0        2 
   7   chr7_23519262     AKia    G    T      0.5      1        2 
   7   chr7_23519262     AOna    G    T        0      0        2 
   7   chr7_23519262     ASom    G    T        0      0        2 
   7   chr7_23519262     HCab    G    T        0      0        2 
   7   chr7_23519262     HPrz    G    T        0      0        2 
   7   chr7_23519262     ZBoe    G    T        0      0        2 
   7   chr7_23519262     ZGre    G    T        0      0        2 
   7   chr7_23519262     ZHar    G    T        0      0        2 
   7   chr7_23519262   Sample    G    T        0      0        2 
   7   chr7_23560891     AAsi    A    C        0      0        2 
   7   chr7_23560891     AKia    A    C        0      0        2 
   7   chr7_23560891     AOna    A    C        0      0        2 
   7   chr7_23560891     ASom    A    C        0      0        2 
   7   chr7_23560891     HCab    A    C        1      2        2 
   7   chr7_23560891     HPrz    A    C        1      2        2 
   7   chr7_23560891     ZBoe    A    C        0      0        2 
   7   chr7_23560891     ZGre    A    C        0      0        2 
   7   chr7_23560891     ZHar    A    C        0      0        2 
   7   chr7_23560891   Sample    A    C        0      0        2 
   7   chr7_23571929     AAsi    G    T        0      0        2 
   7   chr7_23571929     AKia    G    T        0      0        2 
   7   chr7_23571929     AOna    G    T        0      0        2 
   7   chr7_23571929     ASom    G    T        0      0        2 
   7   chr7_23571929     HCab    G    T        0      0        2 
   7   chr7_23571929     HPrz    G    T        0      0        2 
   7   chr7_23571929     ZBoe    G    T        0      0        2 
   7   chr7_23571929     ZGre    G    T      0.5      1        2 
   7   chr7_23571929     ZHar    G    T        0      0        2 
   7   chr7_23571929   Sample    G    T        0      0        2 
   7   chr7_23595931     AAsi    T    A        0      0        2 
   7   chr7_23595931     AKia    T    A        1      2        2 
   7   chr7_23595931     AOna    T    A        1      2        2 
   7   chr7_23595931     ASom    T    A        0      0        2 
   7   chr7_23595931     HCab    T    A        0      0        2 
   7   chr7_23595931     HPrz    T    A        0      0        2 
   7   chr7_23595931     ZBoe    T    A        0      0        2 
   7   chr7_23595931     ZGre    T    A        0      0        2 
   7   chr7_23595931     ZHar    T    A        0      0        2 
   7   chr7_23595931   Sample    T    A        0      0        2 
   7   chr7_23608922     AAsi    A    C        0      0        2 
   7   chr7_23608922     AKia    A    C        0      0        2 
   7   chr7_23608922     AOna    A    C        0      0        2 
   7   chr7_23608922     ASom    A    C        0      0        2 
   7   chr7_23608922     HCab    A    C        1      2        2 
   7   chr7_23608922     HPrz    A    C        1      2        2 
   7   chr7_23608922     ZBoe    A    C        0      0        2 
   7   chr7_23608922     ZGre    A    C        0      0        2 
   7   chr7_23608922     ZHar    A    C        0      0        2 
   7   chr7_23608922   Sample    A    C        0      0        2 
   7   chr7_23611463     AAsi    C    G        0      0        2 
   7   chr7_23611463     AKia    C    G        0      0        2 
   7   chr7_23611463     AOna    C    G        0      0        2 
   7   chr7_23611463     ASom    C    G        0      0        2 
   7   chr7_23611463     HCab    C    G        0      0        2 
   7   chr7_23611463     HPrz    C    G        0      0        2 
   7   chr7_23611463     ZBoe    C    G        0      0        2 
   7   chr7_23611463     ZGre    C    G        1      2        2 
   7   chr7_23611463     ZHar    C    G        1      2        2 
   7   chr7_23611463   Sample    C    G        0      0        2 
   7   chr7_23631673     AAsi    T    A        0      0        2 
   7   chr7_23631673     AKia    T    A        0      0        2 
   7   chr7_23631673     AOna    T    A        0      0        2 
   7   chr7_23631673     ASom    T    A        0      0        2 
   7   chr7_23631673     HCab    T    A        0      0        2 
   7   chr7_23631673     HPrz    T    A        0      0        2 
   7   chr7_23631673     ZBoe    T    A        0      0        2 
   7   chr7_23631673     ZGre    T    A        0      0        2 
   7   chr7_23631673     ZHar    T    A      0.5      1        2 
   7   chr7_23631673   Sample    T    A        0      0        2 
   7   chr7_23638826     AAsi    T    G        0      0        2 
   7   chr7_23638826     AKia    T    G        0      0        2 
   7   chr7_23638826     AOna    T    G        0      0        2 
   7   chr7_23638826     ASom    T    G        0      0        2 
   7   chr7_23638826     HCab    T    G        0      0        2 
   7   chr7_23638826     HPrz    T    G        0      0        2 
   7   chr7_23638826     ZBoe    T    G        0      0        2 
   7   chr7_23638826     ZGre    T    G      0.5      1        2 
   7   chr7_23638826     ZHar    T    G        0      0        2 
   7   chr7_23638826   Sample    T    G        0      0        2 
   7   chr7_23649084     AAsi    C    G        0      0        2 
   7   chr7_23649084     AKia    C    G        0      0        2 
   7   chr7_23649084     AOna    C    G        0      0        2 
   7   chr7_23649084     ASom    C    G        0      0        2 
   7   chr7_23649084     HCab    C    G        0      0        2 
   7   chr7_23649084     HPrz    C    G      0.5      1        2 
   7   chr7_23649084     ZBoe    C    G        0      0        2 
   7   chr7_23649084     ZGre    C    G        0      0        2 
   7   chr7_23649084     ZHar    C    G        0      0        2 
   7   chr7_23649084   Sample    C    G        0      0        2 
   7   chr7_23673876     AAsi    C    G        0      0        2 
   7   chr7_23673876     AKia    C    G      0.5      1        2 
   7   chr7_23673876     AOna    C    G        1      2        2 
   7   chr7_23673876     ASom    C    G        0      0        2 
   7   chr7_23673876     HCab    C    G        0      0        2 
   7   chr7_23673876     HPrz    C    G        0      0        2 
   7   chr7_23673876     ZBoe    C    G        0      0        2 
   7   chr7_23673876     ZGre    C    G        0      0        2 
   7   chr7_23673876     ZHar    C    G        0      0        2 
   7   chr7_23673876   Sample    C    G        0      0        2 
   7   chr7_23683978     AAsi    A    C        1      2        2 
   7   chr7_23683978     AKia    A    C        0      0        2 
   7   chr7_23683978     AOna    A    C        0      0        2 
   7   chr7_23683978     ASom    A    C        0      0        2 
   7   chr7_23683978     HCab    A    C        0      0        2 
   7   chr7_23683978     HPrz    A    C        0      0        2 
   7   chr7_23683978     ZBoe    A    C        0      0        2 
   7   chr7_23683978     ZGre    A    C        0      0        2 
   7   chr7_23683978     ZHar    A    C        0      0        2 
   7   chr7_23683978   Sample    A    C        1      2        2 
   7   chr7_23714311     AAsi    G    C        0      0        2 
   7   chr7_23714311     AKia    G    C        0      0        2 
   7   chr7_23714311     AOna    G    C        0      0        2 
   7   chr7_23714311     ASom    G    C        0      0        2 
   7   chr7_23714311     HCab    G    C        0      0        2 
   7   chr7_23714311     HPrz    G    C        0      0        2 
   7   chr7_23714311     ZBoe    G    C        0      0        2 
   7   chr7_23714311     ZGre    G    C      0.5      1        2 
   7   chr7_23714311     ZHar    G    C        0      0        2 
   7   chr7_23714311   Sample    G    C        0      0        2 
   7   chr7_23719853     AAsi    A    C        0      0        2 
   7   chr7_23719853     AKia    A    C        0      0        2 
   7   chr7_23719853     AOna    A    C        0      0        2 
   7   chr7_23719853     ASom    A    C        0      0        2 
   7   chr7_23719853     HCab    A    C      0.5      1        2 
   7   chr7_23719853     HPrz    A    C        1      2        2 
   7   chr7_23719853     ZBoe    A    C        0      0        2 
   7   chr7_23719853     ZGre    A    C        0      0        2 
   7   chr7_23719853     ZHar    A    C        0      0        2 
   7   chr7_23719853   Sample    A    C        0      0        2 
   7   chr7_23720413     AAsi    G    C        0      0        2 
   7   chr7_23720413     AKia    G    C        0      0        2 
   7   chr7_23720413     AOna    G    C        0      0        2 
   7   chr7_23720413     ASom    G    C        0      0        2 
   7   chr7_23720413     HCab    G    C        0      0        2 
   7   chr7_23720413     HPrz    G    C        0      0        2 
   7   chr7_23720413     ZBoe    G    C        0      0        2 
   7   chr7_23720413     ZGre    G    C        0      0        2 
   7   chr7_23720413     ZHar    G    C        1      2        2 
   7   chr7_23720413   Sample    G    C        0      0        2 
   7   chr7_23734639     AAsi    T    G        0      0        2 
   7   chr7_23734639     AKia    T    G        0      0        2 
   7   chr7_23734639     AOna    T    G        0      0        2 
   7   chr7_23734639     ASom    T    G        0      0        2 
   7   chr7_23734639     HCab    T    G      0.5      1        2 
   7   chr7_23734639     HPrz    T    G        0      0        2 
   7   chr7_23734639     ZBoe    T    G        0      0        2 
   7   chr7_23734639     ZGre    T    G        0      0        2 
   7   chr7_23734639     ZHar    T    G        0      0        2 
   7   chr7_23734639   Sample    T    G        0      0        2 
   7   chr7_23736495     AAsi    T    G        0      0        2 
   7   chr7_23736495     AKia    T    G        0      0        2 
   7   chr7_23736495     AOna    T    G        0      0        2 
   7   chr7_23736495     ASom    T    G        0      0        2 
   7   chr7_23736495     HCab    T    G        0      0        2 
   7   chr7_23736495     HPrz    T    G        0      0        2 
   7   chr7_23736495     ZBoe    T    G      0.5      1        2 
   7   chr7_23736495     ZGre    T    G        0      0        2 
   7   chr7_23736495     ZHar    T    G        0      0        2 
   7   chr7_23736495   Sample    T    G        0      0        2 
   7   chr7_23738548     AAsi    C    G        0      0        2 
   7   chr7_23738548     AKia    C    G        0      0        2 
   7   chr7_23738548     AOna    C    G        0      0        2 
   7   chr7_23738548     ASom    C    G        0      0        2 
   7   chr7_23738548     HCab    C    G        0      0        2 
   7   chr7_23738548     HPrz    C    G        0      0        2 
   7   chr7_23738548     ZBoe    C    G        0      0        2 
   7   chr7_23738548     ZGre    C    G        0      0        2 
   7   chr7_23738548     ZHar    C    G        1      2        2 
   7   chr7_23738548   Sample    C    G        0      0        2 
   7   chr7_23738761     AAsi    G    T        0      0        2 
   7   chr7_23738761     AKia    G    T        0      0        2 
   7   chr7_23738761     AOna    G    T        0      0        2 
   7   chr7_23738761     ASom    G    T        0      0        2 
   7   chr7_23738761     HCab    G    T        0      0        2 
   7   chr7_23738761     HPrz    G    T      0.5      1        2 
   7   chr7_23738761     ZBoe    G    T        0      0        2 
   7   chr7_23738761     ZGre    G    T        0      0        2 
   7   chr7_23738761     ZHar    G    T        0      0        2 
   7   chr7_23738761   Sample    G    T        0      0        2 
   7   chr7_23745590     AAsi    C    G        0      0        2 
   7   chr7_23745590     AKia    C    G        0      0        2 
   7   chr7_23745590     AOna    C    G        0      0        2 
   7   chr7_23745590     ASom    C    G        0      0        2 
   7   chr7_23745590     HCab    C    G        1      2        2 
   7   chr7_23745590     HPrz    C    G        1      2        2 
   7   chr7_23745590     ZBoe    C    G        0      0        2 
   7   chr7_23745590     ZGre    C    G        0      0        2 
   7   chr7_23745590     ZHar    C    G        0      0        2 
   7   chr7_23745590   Sample    C    G        0      0        2 
   7   chr7_23773294     AAsi    G    T        0      0        2 
   7   chr7_23773294     AKia    G    T        0      0        2 
   7   chr7_23773294     AOna    G    T        0      0        2 
   7   chr7_23773294     ASom    G    T        0      0        2 
   7   chr7_23773294     HCab    G    T      0.5      1        2 
   7   chr7_23773294     HPrz    G    T      0.5      1        2 
   7   chr7_23773294     ZBoe    G    T        0      0        2 
   7   chr7_23773294     ZGre    G    T        0      0        2 
   7   chr7_23773294     ZHar    G    T        0      0        2 
   7   chr7_23773294   Sample    G    T        0      0        2 
   7   chr7_23774447     AAsi    A    T        0      0        2 
   7   chr7_23774447     AKia    A    T        0      0        2 
   7   chr7_23774447     AOna    A    T        0      0        2 
   7   chr7_23774447     ASom    A    T        0      0        2 
   7   chr7_23774447     HCab    A    T        0      0        2 
   7   chr7_23774447     HPrz    A    T      0.5      1        2 
   7   chr7_23774447     ZBoe    A    T        0      0        2 
   7   chr7_23774447     ZGre    A    T        0      0        2 
   7   chr7_23774447     ZHar    A    T        0      0        2 
   7   chr7_23774447   Sample    A    T        0      0        2 
   7   chr7_23801891     AAsi    G    T        0      0        2 
   7   chr7_23801891     AKia    G    T        0      0        2 
   7   chr7_23801891     AOna    G    T        0      0        2 
   7   chr7_23801891     ASom    G    T        0      0        2 
   7   chr7_23801891     HCab    G    T        0      0        2 
   7   chr7_23801891     HPrz    G    T        0      0        2 
   7   chr7_23801891     ZBoe    G    T        0      0        2 
   7   chr7_23801891     ZGre    G    T        0      0        2 
   7   chr7_23801891     ZHar    G    T        1      2        2 
   7   chr7_23801891   Sample    G    T        0      0        2 
   7   chr7_23811645     AAsi    A    T        0      0        2 
   7   chr7_23811645     AKia    A    T        0      0        2 
   7   chr7_23811645     AOna    A    T        0      0        2 
   7   chr7_23811645     ASom    A    T        0      0        2 
   7   chr7_23811645     HCab    A    T        1      2        2 
   7   chr7_23811645     HPrz    A    T        1      2        2 
   7   chr7_23811645     ZBoe    A    T        0      0        2 
   7   chr7_23811645     ZGre    A    T        0      0        2 
   7   chr7_23811645     ZHar    A    T        0      0        2 
   7   chr7_23811645   Sample    A    T        0      0        2 
   7   chr7_23842073     AAsi    G    T        0      0        2 
   7   chr7_23842073     AKia    G    T        0      0        2 
   7   chr7_23842073     AOna    G    T        0      0        2 
   7   chr7_23842073     ASom    G    T        0      0        2 
   7   chr7_23842073     HCab    G    T        1      2        2 
   7   chr7_23842073     HPrz    G    T        1      2        2 
   7   chr7_23842073     ZBoe    G    T        0      0        2 
   7   chr7_23842073     ZGre    G    T        0      0        2 
   7   chr7_23842073     ZHar    G    T        0      0        2 
   7   chr7_23842073   Sample    G    T        0      0        2 
   7   chr7_23878333     AAsi    C    A        0      0        2 
   7   chr7_23878333     AKia    C    A        0      0        2 
   7   chr7_23878333     AOna    C    A        0      0        2 
   7   chr7_23878333     ASom    C    A        0      0        2 
   7   chr7_23878333     HCab    C    A        1      2        2 
   7   chr7_23878333     HPrz    C    A        1      2        2 
   7   chr7_23878333     ZBoe    C    A        0      0        2 
   7   chr7_23878333     ZGre    C    A        0      0        2 
   7   chr7_23878333     ZHar    C    A        0      0        2 
   7   chr7_23878333   Sample    C    A        0      0        2 
   7   chr7_23880280     AAsi    T    G        0      0        2 
   7   chr7_23880280     AKia    T    G        0      0        2 
   7   chr7_23880280     AOna    T    G        0      0        2 
   7   chr7_23880280     ASom    T    G        0      0        2 
   7   chr7_23880280     HCab    T    G        0      0        2 
   7   chr7_23880280     HPrz    T    G        0      0        2 
   7   chr7_23880280     ZBoe    T    G      0.5      1        2 
   7   chr7_23880280     ZGre    T    G        0      0        2 
   7   chr7_23880280     ZHar    T    G        0      0        2 
   7   chr7_23880280   Sample    T    G        0      0        2 
   7   chr7_23881829     AAsi    G    T        0      0        2 
   7   chr7_23881829     AKia    G    T        0      0        2 
   7   chr7_23881829     AOna    G    T        0      0        2 
   7   chr7_23881829     ASom    G    T        0      0        2 
   7   chr7_23881829     HCab    G    T        0      0        2 
   7   chr7_23881829     HPrz    G    T      0.5      1        2 
   7   chr7_23881829     ZBoe    G    T        0      0        2 
   7   chr7_23881829     ZGre    G    T        0      0        2 
   7   chr7_23881829     ZHar    G    T        0      0        2 
   7   chr7_23881829   Sample    G    T        0      0        2 
   7   chr7_23898759     AAsi    G    T        0      0        2 
   7   chr7_23898759     AKia    G    T        0      0        2 
   7   chr7_23898759     AOna    G    T        0      0        2 
   7   chr7_23898759     ASom    G    T        0      0        2 
   7   chr7_23898759     HCab    G    T        0      0        2 
   7   chr7_23898759     HPrz    G    T        0      0        2 
   7   chr7_23898759     ZBoe    G    T        0      0        2 
   7   chr7_23898759     ZGre    G    T        0      0        2 
   7   chr7_23898759     ZHar    G    T        1      2        2 
   7   chr7_23898759   Sample    G    T        0      0        2 
   7   chr7_23936751     AAsi    C    A        0      0        2 
   7   chr7_23936751     AKia    C    A        1      2        2 
   7   chr7_23936751     AOna    C    A        0      0        2 
   7   chr7_23936751     ASom    C    A        0      0        2 
   7   chr7_23936751     HCab    C    A        0      0        2 
   7   chr7_23936751     HPrz    C    A        0      0        2 
   7   chr7_23936751     ZBoe    C    A        0      0        2 
   7   chr7_23936751     ZGre    C    A        0      0        2 
   7   chr7_23936751     ZHar    C    A        0      0        2 
   7   chr7_23936751   Sample    C    A        0      0        2 
   7   chr7_23942613     AAsi    G    T      0.5      1        2 
   7   chr7_23942613     AKia    G    T        0      0        2 
   7   chr7_23942613     AOna    G    T        0      0        2 
   7   chr7_23942613     ASom    G    T        1      2        2 
   7   chr7_23942613     HCab    G    T        0      0        2 
   7   chr7_23942613     HPrz    G    T        0      0        2 
   7   chr7_23942613     ZBoe    G    T        0      0        2 
   7   chr7_23942613     ZGre    G    T        0      0        2 
   7   chr7_23942613     ZHar    G    T        0      0        2 
   7   chr7_23942613   Sample    G    T        1      2        2 
   7   chr7_23943529     AAsi    T    G      0.5      1        2 
   7   chr7_23943529     AKia    T    G        0      0        2 
   7   chr7_23943529     AOna    T    G        0      0        2 
   7   chr7_23943529     ASom    T    G        0      0        2 
   7   chr7_23943529     HCab    T    G        0      0        2 
   7   chr7_23943529     HPrz    T    G        0      0        2 
   7   chr7_23943529     ZBoe    T    G        0      0        2 
   7   chr7_23943529     ZGre    T    G        0      0        2 
   7   chr7_23943529     ZHar    T    G        0      0        2 
   7   chr7_23943529   Sample    T    G        0      0        2 
   7   chr7_23957961     AAsi    G    C        0      0        2 
   7   chr7_23957961     AKia    G    C        0      0        2 
   7   chr7_23957961     AOna    G    C        0      0        2 
   7   chr7_23957961     ASom    G    C        0      0        2 
   7   chr7_23957961     HCab    G    C        0      0        2 
   7   chr7_23957961     HPrz    G    C        0      0        2 
   7   chr7_23957961     ZBoe    G    C        0      0        2 
   7   chr7_23957961     ZGre    G    C        0      0        2 
   7   chr7_23957961     ZHar    G    C        1      2        2 
   7   chr7_23957961   Sample    G    C        0      0        2 
   7   chr7_23991764     AAsi    C    A        0      0        2 
   7   chr7_23991764     AKia    C    A        0      0        2 
   7   chr7_23991764     AOna    C    A        0      0        2 
   7   chr7_23991764     ASom    C    A        1      2        2 
   7   chr7_23991764     HCab    C    A        0      0        2 
   7   chr7_23991764     HPrz    C    A        0      0        2 
   7   chr7_23991764     ZBoe    C    A        0      0        2 
   7   chr7_23991764     ZGre    C    A        0      0        2 
   7   chr7_23991764     ZHar    C    A        0      0        2 
   7   chr7_23991764   Sample    C    A        0      0        2 
   7   chr7_24011333     AAsi    T    A        0      0        2 
   7   chr7_24011333     AKia    T    A        1      2        2 
   7   chr7_24011333     AOna    T    A        1      2        2 
   7   chr7_24011333     ASom    T    A        0      0        2 
   7   chr7_24011333     HCab    T    A        0      0        2 
   7   chr7_24011333     HPrz    T    A        0      0        2 
   7   chr7_24011333     ZBoe    T    A        0      0        2 
   7   chr7_24011333     ZGre    T    A        0      0        2 
   7   chr7_24011333     ZHar    T    A        0      0        2 
   7   chr7_24011333   Sample    T    A        0      0        2 
   7   chr7_24037714     AAsi    G    C        0      0        2 
   7   chr7_24037714     AKia    G    C        0      0        2 
   7   chr7_24037714     AOna    G    C        0      0        2 
   7   chr7_24037714     ASom    G    C        0      0        2 
   7   chr7_24037714     HCab    G    C        1      2        2 
   7   chr7_24037714     HPrz    G    C        1      2        2 
   7   chr7_24037714     ZBoe    G    C        0      0        2 
   7   chr7_24037714     ZGre    G    C        0      0        2 
   7   chr7_24037714     ZHar    G    C        0      0        2 
   7   chr7_24037714   Sample    G    C        0      0        2 
   7   chr7_24045303     AAsi    C    G        0      0        2 
   7   chr7_24045303     AKia    C    G      0.5      1        2 
   7   chr7_24045303     AOna    C    G        1      2        2 
   7   chr7_24045303     ASom    C    G        0      0        2 
   7   chr7_24045303     HCab    C    G        0      0        2 
   7   chr7_24045303     HPrz    C    G        0      0        2 
   7   chr7_24045303     ZBoe    C    G        0      0        2 
   7   chr7_24045303     ZGre    C    G        0      0        2 
   7   chr7_24045303     ZHar    C    G        0      0        2 
   7   chr7_24045303   Sample    C    G        0      0        2 
   7   chr7_24046215     AAsi    G    C        0      0        2 
   7   chr7_24046215     AKia    G    C      0.5      1        2 
   7   chr7_24046215     AOna    G    C        0      0        2 
   7   chr7_24046215     ASom    G    C        0      0        2 
   7   chr7_24046215     HCab    G    C        0      0        2 
   7   chr7_24046215     HPrz    G    C        0      0        2 
   7   chr7_24046215     ZBoe    G    C        0      0        2 
   7   chr7_24046215     ZGre    G    C        0      0        2 
   7   chr7_24046215     ZHar    G    C        0      0        2 
   7   chr7_24046215   Sample    G    C        0      0        2 
   7   chr7_24055815     AAsi    C    G        0      0        2 
   7   chr7_24055815     AKia    C    G        0      0        2 
   7   chr7_24055815     AOna    C    G        0      0        2 
   7   chr7_24055815     ASom    C    G        0      0        2 
   7   chr7_24055815     HCab    C    G        0      0        2 
   7   chr7_24055815     HPrz    C    G        0      0        2 
   7   chr7_24055815     ZBoe    C    G      0.5      1        2 
   7   chr7_24055815     ZGre    C    G        0      0        2 
   7   chr7_24055815     ZHar    C    G        0      0        2 
   7   chr7_24055815   Sample    C    G        0      0        2 
   7   chr7_24071081     AAsi    G    T        1      2        2 
   7   chr7_24071081     AKia    G    T        0      0        2 
   7   chr7_24071081     AOna    G    T        0      0        2 
   7   chr7_24071081     ASom    G    T        1      2        2 
   7   chr7_24071081     HCab    G    T        0      0        2 
   7   chr7_24071081     HPrz    G    T        0      0        2 
   7   chr7_24071081     ZBoe    G    T        0      0        2 
   7   chr7_24071081     ZGre    G    T        0      0        2 
   7   chr7_24071081     ZHar    G    T        0      0        2 
   7   chr7_24071081   Sample    G    T        1      2        2 
   7   chr7_24073399     AAsi    C    A        0      0        2 
   7   chr7_24073399     AKia    C    A        0      0        2 
   7   chr7_24073399     AOna    C    A        0      0        2 
   7   chr7_24073399     ASom    C    A        0      0        2 
   7   chr7_24073399     HCab    C    A        1      2        2 
   7   chr7_24073399     HPrz    C    A        1      2        2 
   7   chr7_24073399     ZBoe    C    A        0      0        2 
   7   chr7_24073399     ZGre    C    A        0      0        2 
   7   chr7_24073399     ZHar    C    A        0      0        2 
   7   chr7_24073399   Sample    C    A        0      0        2 
   7   chr7_24088773     AAsi    C    A      0.5      1        2 
   7   chr7_24088773     AKia    C    A        0      0        2 
   7   chr7_24088773     AOna    C    A        0      0        2 
   7   chr7_24088773     ASom    C    A        0      0        2 
   7   chr7_24088773     HCab    C    A        0      0        2 
   7   chr7_24088773     HPrz    C    A        0      0        2 
   7   chr7_24088773     ZBoe    C    A        0      0        2 
   7   chr7_24088773     ZGre    C    A        0      0        2 
   7   chr7_24088773     ZHar    C    A        0      0        2 
   7   chr7_24088773   Sample    C    A        0      0        2 
   7   chr7_24089938     AAsi    G    T        0      0        2 
   7   chr7_24089938     AKia    G    T        0      0        2 
   7   chr7_24089938     AOna    G    T        0      0        2 
   7   chr7_24089938     ASom    G    T        0      0        2 
   7   chr7_24089938     HCab    G    T      0.5      1        2 
   7   chr7_24089938     HPrz    G    T      0.5      1        2 
   7   chr7_24089938     ZBoe    G    T        0      0        2 
   7   chr7_24089938     ZGre    G    T        0      0        2 
   7   chr7_24089938     ZHar    G    T        0      0        2 
   7   chr7_24089938   Sample    G    T        0      0        2 
   7   chr7_24093435     AAsi    G    T        0      0        2 
   7   chr7_24093435     AKia    G    T        0      0        2 
   7   chr7_24093435     AOna    G    T        0      0        2 
   7   chr7_24093435     ASom    G    T        0      0        2 
   7   chr7_24093435     HCab    G    T        0      0        2 
   7   chr7_24093435     HPrz    G    T      0.5      1        2 
   7   chr7_24093435     ZBoe    G    T        0      0        2 
   7   chr7_24093435     ZGre    G    T        0      0        2 
   7   chr7_24093435     ZHar    G    T        0      0        2 
   7   chr7_24093435   Sample    G    T        0      0        2 
   7   chr7_24112375     AAsi    T    G        0      0        2 
   7   chr7_24112375     AKia    T    G        0      0        2 
   7   chr7_24112375     AOna    T    G        0      0        2 
   7   chr7_24112375     ASom    T    G        0      0        2 
   7   chr7_24112375     HCab    T    G        0      0        2 
   7   chr7_24112375     HPrz    T    G        0      0        2 
   7   chr7_24112375     ZBoe    T    G        0      0        2 
   7   chr7_24112375     ZGre    T    G        1      2        2 
   7   chr7_24112375     ZHar    T    G        0      0        2 
   7   chr7_24112375   Sample    T    G        0      0        2 
   7   chr7_24128389     AAsi    T    G        0      0        2 
   7   chr7_24128389     AKia    T    G        0      0        2 
   7   chr7_24128389     AOna    T    G        0      0        2 
   7   chr7_24128389     ASom    T    G        0      0        2 
   7   chr7_24128389     HCab    T    G        1      2        2 
   7   chr7_24128389     HPrz    T    G        1      2        2 
   7   chr7_24128389     ZBoe    T    G      0.5      1        2 
   7   chr7_24128389     ZGre    T    G        1      2        2 
   7   chr7_24128389     ZHar    T    G        0      0        2 
   7   chr7_24128389   Sample    T    G        0      0        2 
   7   chr7_24137413     AAsi    T    G        0      0        2 
   7   chr7_24137413     AKia    T    G        0      0        2 
   7   chr7_24137413     AOna    T    G        1      2        2 
   7   chr7_24137413     ASom    T    G        0      0        2 
   7   chr7_24137413     HCab    T    G        0      0        2 
   7   chr7_24137413     HPrz    T    G        0      0        2 
   7   chr7_24137413     ZBoe    T    G        0      0        2 
   7   chr7_24137413     ZGre    T    G        0      0        2 
   7   chr7_24137413     ZHar    T    G        0      0        2 
   7   chr7_24137413   Sample    T    G        0      0        2 
   7   chr7_24144043     AAsi    T    A        0      0        2 
   7   chr7_24144043     AKia    T    A        0      0        2 
   7   chr7_24144043     AOna    T    A        0      0        2 
   7   chr7_24144043     ASom    T    A        1      2        2 
   7   chr7_24144043     HCab    T    A        0      0        2 
   7   chr7_24144043     HPrz    T    A        0      0        2 
   7   chr7_24144043     ZBoe    T    A        0      0        2 
   7   chr7_24144043     ZGre    T    A        0      0        2 
   7   chr7_24144043     ZHar    T    A        0      0        2 
   7   chr7_24144043   Sample    T    A        0      0        2 
   7   chr7_24145794     AAsi    A    C        0      0        2 
   7   chr7_24145794     AKia    A    C        1      2        2 
   7   chr7_24145794     AOna    A    C        1      2        2 
   7   chr7_24145794     ASom    A    C        0      0        2 
   7   chr7_24145794     HCab    A    C        0      0        2 
   7   chr7_24145794     HPrz    A    C        0      0        2 
   7   chr7_24145794     ZBoe    A    C        0      0        2 
   7   chr7_24145794     ZGre    A    C        0      0        2 
   7   chr7_24145794     ZHar    A    C        0      0        2 
   7   chr7_24145794   Sample    A    C        0      0        2 
   7   chr7_24179236     AAsi    C    A        0      0        2 
   7   chr7_24179236     AKia    C    A      0.5      1        2 
   7   chr7_24179236     AOna    C    A        0      0        2 
   7   chr7_24179236     ASom    C    A        0      0        2 
   7   chr7_24179236     HCab    C    A        0      0        2 
   7   chr7_24179236     HPrz    C    A        0      0        2 
   7   chr7_24179236     ZBoe    C    A        0      0        2 
   7   chr7_24179236     ZGre    C    A        0      0        2 
   7   chr7_24179236     ZHar    C    A        0      0        2 
   7   chr7_24179236   Sample    C    A        0      0        2 
   7   chr7_24202473     AAsi    G    C        0      0        2 
   7   chr7_24202473     AKia    G    C      0.5      1        2 
   7   chr7_24202473     AOna    G    C        0      0        2 
   7   chr7_24202473     ASom    G    C        0      0        2 
   7   chr7_24202473     HCab    G    C        0      0        2 
   7   chr7_24202473     HPrz    G    C        0      0        2 
   7   chr7_24202473     ZBoe    G    C        0      0        2 
   7   chr7_24202473     ZGre    G    C        0      0        2 
   7   chr7_24202473     ZHar    G    C        0      0        2 
   7   chr7_24202473   Sample    G    C        0      0        2 
   7   chr7_24207123     AAsi    T    G        0      0        2 
   7   chr7_24207123     AKia    T    G        0      0        2 
   7   chr7_24207123     AOna    T    G        0      0        2 
   7   chr7_24207123     ASom    T    G        0      0        2 
   7   chr7_24207123     HCab    T    G        0      0        2 
   7   chr7_24207123     HPrz    T    G        0      0        2 
   7   chr7_24207123     ZBoe    T    G        0      0        2 
   7   chr7_24207123     ZGre    T    G        0      0        2 
   7   chr7_24207123     ZHar    T    G        1      2        2 
   7   chr7_24207123   Sample    T    G        0      0        2 
   7   chr7_24215537     AAsi    G    C        0      0        2 
   7   chr7_24215537     AKia    G    C      0.5      1        2 
   7   chr7_24215537     AOna    G    C        0      0        2 
   7   chr7_24215537     ASom    G    C        0      0        2 
   7   chr7_24215537     HCab    G    C        0      0        2 
   7   chr7_24215537     HPrz    G    C        0      0        2 
   7   chr7_24215537     ZBoe    G    C        0      0        2 
   7   chr7_24215537     ZGre    G    C        0      0        2 
   7   chr7_24215537     ZHar    G    C        0      0        2 
   7   chr7_24215537   Sample    G    C        0      0        2 
   7   chr7_24254193     AAsi    T    G        0      0        2 
   7   chr7_24254193     AKia    T    G        0      0        2 
   7   chr7_24254193     AOna    T    G        0      0        2 
   7   chr7_24254193     ASom    T    G        0      0        2 
   7   chr7_24254193     HCab    T    G        0      0        2 
   7   chr7_24254193     HPrz    T    G      0.5      1        2 
   7   chr7_24254193     ZBoe    T    G        0      0        2 
   7   chr7_24254193     ZGre    T    G        0      0        2 
   7   chr7_24254193     ZHar    T    G        0      0        2 
   7   chr7_24254193   Sample    T    G        0      0        2 
   7   chr7_24254797     AAsi    T    G        0      0        2 
   7   chr7_24254797     AKia    T    G        0      0        2 
   7   chr7_24254797     AOna    T    G        0      0        2 
   7   chr7_24254797     ASom    T    G        0      0        2 
   7   chr7_24254797     HCab    T    G        0      0        2 
   7   chr7_24254797     HPrz    T    G      0.5      1        2 
   7   chr7_24254797     ZBoe    T    G        0      0        2 
   7   chr7_24254797     ZGre    T    G        0      0        2 
   7   chr7_24254797     ZHar    T    G        0      0        2 
   7   chr7_24254797   Sample    T    G        0      0        2 
   7   chr7_24273690     AAsi    C    G        0      0        2 
   7   chr7_24273690     AKia    C    G        0      0        2 
   7   chr7_24273690     AOna    C    G        0      0        2 
   7   chr7_24273690     ASom    C    G        0      0        2 
   7   chr7_24273690     HCab    C    G        0      0        2 
   7   chr7_24273690     HPrz    C    G      0.5      1        2 
   7   chr7_24273690     ZBoe    C    G        0      0        2 
   7   chr7_24273690     ZGre    C    G        0      0        2 
   7   chr7_24273690     ZHar    C    G        0      0        2 
   7   chr7_24273690   Sample    C    G        0      0        2 
   7   chr7_24288319     AAsi    T    G        1      2        2 
   7   chr7_24288319     AKia    T    G        0      0        2 
   7   chr7_24288319     AOna    T    G        0      0        2 
   7   chr7_24288319     ASom    T    G        1      2        2 
   7   chr7_24288319     HCab    T    G        0      0        2 
   7   chr7_24288319     HPrz    T    G        0      0        2 
   7   chr7_24288319     ZBoe    T    G        0      0        2 
   7   chr7_24288319     ZGre    T    G        0      0        2 
   7   chr7_24288319     ZHar    T    G        0      0        2 
   7   chr7_24288319   Sample    T    G        1      2        2 
   7   chr7_24291026     AAsi    C    A        0      0        2 
   7   chr7_24291026     AKia    C    A        0      0        2 
   7   chr7_24291026     AOna    C    A        0      0        2 
   7   chr7_24291026     ASom    C    A        0      0        2 
   7   chr7_24291026     HCab    C    A        1      2        2 
   7   chr7_24291026     HPrz    C    A        1      2        2 
   7   chr7_24291026     ZBoe    C    A        0      0        2 
   7   chr7_24291026     ZGre    C    A        0      0        2 
   7   chr7_24291026     ZHar    C    A        0      0        2 
   7   chr7_24291026   Sample    C    A        0      0        2 
   7   chr7_24299006     AAsi    C    G        0      0        2 
   7   chr7_24299006     AKia    C    G        0      0        2 
   7   chr7_24299006     AOna    C    G        0      0        2 
   7   chr7_24299006     ASom    C    G        0      0        2 
   7   chr7_24299006     HCab    C    G        0      0        2 
   7   chr7_24299006     HPrz    C    G        1      2        2 
   7   chr7_24299006     ZBoe    C    G        0      0        2 
   7   chr7_24299006     ZGre    C    G        0      0        2 
   7   chr7_24299006     ZHar    C    G        0      0        2 
   7   chr7_24299006   Sample    C    G        0      0        2 
   7   chr7_24322777     AAsi    C    A        0      0        2 
   7   chr7_24322777     AKia    C    A        0      0        2 
   7   chr7_24322777     AOna    C    A        0      0        2 
   7   chr7_24322777     ASom    C    A        0      0        2 
   7   chr7_24322777     HCab    C    A        1      2        2 
   7   chr7_24322777     HPrz    C    A        1      2        2 
   7   chr7_24322777     ZBoe    C    A        0      0        2 
   7   chr7_24322777     ZGre    C    A        0      0        2 
   7   chr7_24322777     ZHar    C    A        0      0        2 
   7   chr7_24322777   Sample    C    A        0      0        2 
   7   chr7_24397500     AAsi    C    G        0      0        2 
   7   chr7_24397500     AKia    C    G        0      0        2 
   7   chr7_24397500     AOna    C    G        0      0        2 
   7   chr7_24397500     ASom    C    G        0      0        2 
   7   chr7_24397500     HCab    C    G        0      0        2 
   7   chr7_24397500     HPrz    C    G        0      0        2 
   7   chr7_24397500     ZBoe    C    G      0.5      1        2 
   7   chr7_24397500     ZGre    C    G        0      0        2 
   7   chr7_24397500     ZHar    C    G        0      0        2 
   7   chr7_24397500   Sample    C    G        0      0        2 
   7   chr7_24405609     AAsi    C    A        1      2        2 
   7   chr7_24405609     AKia    C    A        0      0        2 
   7   chr7_24405609     AOna    C    A        0      0        2 
   7   chr7_24405609     ASom    C    A        0      0        2 
   7   chr7_24405609     HCab    C    A        0      0        2 
   7   chr7_24405609     HPrz    C    A        0      0        2 
   7   chr7_24405609     ZBoe    C    A        0      0        2 
   7   chr7_24405609     ZGre    C    A        0      0        2 
   7   chr7_24405609     ZHar    C    A        0      0        2 
   7   chr7_24405609   Sample    C    A        1      2        2 
   7   chr7_24406079     AAsi    A    C        0      0        2 
   7   chr7_24406079     AKia    A    C        1      2        2 
   7   chr7_24406079     AOna    A    C        0      0        2 
   7   chr7_24406079     ASom    A    C        0      0        2 
   7   chr7_24406079     HCab    A    C        0      0        2 
   7   chr7_24406079     HPrz    A    C        0      0        2 
   7   chr7_24406079     ZBoe    A    C        0      0        2 
   7   chr7_24406079     ZGre    A    C        0      0        2 
   7   chr7_24406079     ZHar    A    C        0      0        2 
   7   chr7_24406079   Sample    A    C        0      0        2 
   7   chr7_24408986     AAsi    C    G        0      0        2 
   7   chr7_24408986     AKia    C    G        0      0        2 
   7   chr7_24408986     AOna    C    G        0      0        2 
   7   chr7_24408986     ASom    C    G        0      0        2 
   7   chr7_24408986     HCab    C    G        0      0        2 
   7   chr7_24408986     HPrz    C    G        0      0        2 
   7   chr7_24408986     ZBoe    C    G        0      0        2 
   7   chr7_24408986     ZGre    C    G        0      0        2 
   7   chr7_24408986     ZHar    C    G        1      2        2 
   7   chr7_24408986   Sample    C    G        0      0        2 
   7   chr7_24412953     AAsi    G    T        0      0        2 
   7   chr7_24412953     AKia    G    T        0      0        2 
   7   chr7_24412953     AOna    G    T        0      0        2 
   7   chr7_24412953     ASom    G    T        0      0        2 
   7   chr7_24412953     HCab    G    T        1      2        2 
   7   chr7_24412953     HPrz    G    T        1      2        2 
   7   chr7_24412953     ZBoe    G    T        0      0        2 
   7   chr7_24412953     ZGre    G    T        0      0        2 
   7   chr7_24412953     ZHar    G    T        0      0        2 
   7   chr7_24412953   Sample    G    T        0      0        2 
   7   chr7_24422776     AAsi    G    C        0      0        2 
   7   chr7_24422776     AKia    G    C      0.5      1        2 
   7   chr7_24422776     AOna    G    C        0      0        2 
   7   chr7_24422776     ASom    G    C        0      0        2 
   7   chr7_24422776     HCab    G    C        0      0        2 
   7   chr7_24422776     HPrz    G    C        0      0        2 
   7   chr7_24422776     ZBoe    G    C        0      0        2 
   7   chr7_24422776     ZGre    G    C        0      0        2 
   7   chr7_24422776     ZHar    G    C        0      0        2 
   7   chr7_24422776   Sample    G    C        0      0        2 
   7   chr7_24427322     AAsi    G    T        0      0        2 
   7   chr7_24427322     AKia    G    T        0      0        2 
   7   chr7_24427322     AOna    G    T        0      0        2 
   7   chr7_24427322     ASom    G    T        0      0        2 
   7   chr7_24427322     HCab    G    T        1      2        2 
   7   chr7_24427322     HPrz    G    T        1      2        2 
   7   chr7_24427322     ZBoe    G    T        0      0        2 
   7   chr7_24427322     ZGre    G    T        0      0        2 
   7   chr7_24427322     ZHar    G    T        0      0        2 
   7   chr7_24427322   Sample    G    T        0      0        2 
   7   chr7_24444181     AAsi    C    G        0      0        2 
   7   chr7_24444181     AKia    C    G      0.5      1        2 
   7   chr7_24444181     AOna    C    G        0      0        2 
   7   chr7_24444181     ASom    C    G        0      0        2 
   7   chr7_24444181     HCab    C    G        0      0        2 
   7   chr7_24444181     HPrz    C    G        0      0        2 
   7   chr7_24444181     ZBoe    C    G        0      0        2 
   7   chr7_24444181     ZGre    C    G        0      0        2 
   7   chr7_24444181     ZHar    C    G        0      0        2 
   7   chr7_24444181   Sample    C    G        0      0        2 
   7   chr7_24445690     AAsi    C    G        0      0        2 
   7   chr7_24445690     AKia    C    G        0      0        2 
   7   chr7_24445690     AOna    C    G        0      0        2 
   7   chr7_24445690     ASom    C    G        0      0        2 
   7   chr7_24445690     HCab    C    G        0      0        2 
   7   chr7_24445690     HPrz    C    G        0      0        2 
   7   chr7_24445690     ZBoe    C    G        0      0        2 
   7   chr7_24445690     ZGre    C    G        0      0        2 
   7   chr7_24445690     ZHar    C    G      0.5      1        2 
   7   chr7_24445690   Sample    C    G        0      0        2 
   7   chr7_24446213     AAsi    T    A        0      0        2 
   7   chr7_24446213     AKia    T    A        0      0        2 
   7   chr7_24446213     AOna    T    A        1      2        2 
   7   chr7_24446213     ASom    T    A        0      0        2 
   7   chr7_24446213     HCab    T    A        0      0        2 
   7   chr7_24446213     HPrz    T    A        0      0        2 
   7   chr7_24446213     ZBoe    T    A        0      0        2 
   7   chr7_24446213     ZGre    T    A        0      0        2 
   7   chr7_24446213     ZHar    T    A        0      0        2 
   7   chr7_24446213   Sample    T    A        0      0        2 
   7   chr7_24455621     AAsi    C    G        0      0        2 
   7   chr7_24455621     AKia    C    G        0      0        2 
   7   chr7_24455621     AOna    C    G        0      0        2 
   7   chr7_24455621     ASom    C    G        0      0        2 
   7   chr7_24455621     HCab    C    G        0      0        2 
   7   chr7_24455621     HPrz    C    G        0      0        2 
   7   chr7_24455621     ZBoe    C    G        1      2        2 
   7   chr7_24455621     ZGre    C    G        0      0        2 
   7   chr7_24455621     ZHar    C    G        0      0        2 
   7   chr7_24455621   Sample    C    G        0      0        2 
   7   chr7_24463352     AAsi    A    T        0      0        2 
   7   chr7_24463352     AKia    A    T        0      0        2 
   7   chr7_24463352     AOna    A    T        0      0        2 
   7   chr7_24463352     ASom    A    T        0      0        2 
   7   chr7_24463352     HCab    A    T        0      0        2 
   7   chr7_24463352     HPrz    A    T        0      0        2 
   7   chr7_24463352     ZBoe    A    T        0      0        2 
   7   chr7_24463352     ZGre    A    T        0      0        2 
   7   chr7_24463352     ZHar    A    T      0.5      1        2 
   7   chr7_24463352   Sample    A    T        0      0        2 
   7   chr7_24489114     AAsi    G    C        0      0        2 
   7   chr7_24489114     AKia    G    C        0      0        2 
   7   chr7_24489114     AOna    G    C        1      2        2 
   7   chr7_24489114     ASom    G    C        0      0        2 
   7   chr7_24489114     HCab    G    C        0      0        2 
   7   chr7_24489114     HPrz    G    C        0      0        2 
   7   chr7_24489114     ZBoe    G    C        0      0        2 
   7   chr7_24489114     ZGre    G    C        0      0        2 
   7   chr7_24489114     ZHar    G    C        0      0        2 
   7   chr7_24489114   Sample    G    C        0      0        2 
   7   chr7_24495597     AAsi    G    T        0      0        2 
   7   chr7_24495597     AKia    G    T        0      0        2 
   7   chr7_24495597     AOna    G    T        0      0        2 
   7   chr7_24495597     ASom    G    T        0      0        2 
   7   chr7_24495597     HCab    G    T        0      0        2 
   7   chr7_24495597     HPrz    G    T      0.5      1        2 
   7   chr7_24495597     ZBoe    G    T        0      0        2 
   7   chr7_24495597     ZGre    G    T        0      0        2 
   7   chr7_24495597     ZHar    G    T        0      0        2 
   7   chr7_24495597   Sample    G    T        0      0        2 
   7   chr7_24501158     AAsi    A    C        0      0        2 
   7   chr7_24501158     AKia    A    C        0      0        2 
   7   chr7_24501158     AOna    A    C        1      2        2 
   7   chr7_24501158     ASom    A    C        0      0        2 
   7   chr7_24501158     HCab    A    C        0      0        2 
   7   chr7_24501158     HPrz    A    C        0      0        2 
   7   chr7_24501158     ZBoe    A    C        0      0        2 
   7   chr7_24501158     ZGre    A    C        0      0        2 
   7   chr7_24501158     ZHar    A    C        0      0        2 
   7   chr7_24501158   Sample    A    C        0      0        2 
   7   chr7_24502400     AAsi    T    G        0      0        2 
   7   chr7_24502400     AKia    T    G        1      2        2 
   7   chr7_24502400     AOna    T    G        0      0        2 
   7   chr7_24502400     ASom    T    G        0      0        2 
   7   chr7_24502400     HCab    T    G        0      0        2 
   7   chr7_24502400     HPrz    T    G        0      0        2 
   7   chr7_24502400     ZBoe    T    G        0      0        2 
   7   chr7_24502400     ZGre    T    G        0      0        2 
   7   chr7_24502400     ZHar    T    G        0      0        2 
   7   chr7_24502400   Sample    T    G        0      0        2 
   7   chr7_24530677     AAsi    G    T        0      0        2 
   7   chr7_24530677     AKia    G    T        1      2        2 
   7   chr7_24530677     AOna    G    T        0      0        2 
   7   chr7_24530677     ASom    G    T        0      0        2 
   7   chr7_24530677     HCab    G    T        0      0        2 
   7   chr7_24530677     HPrz    G    T        0      0        2 
   7   chr7_24530677     ZBoe    G    T        0      0        2 
   7   chr7_24530677     ZGre    G    T        0      0        2 
   7   chr7_24530677     ZHar    G    T        0      0        2 
   7   chr7_24530677   Sample    G    T        0      0        2 
   7   chr7_24535253     AAsi    A    C        0      0        2 
   7   chr7_24535253     AKia    A    C        0      0        2 
   7   chr7_24535253     AOna    A    C        0      0        2 
   7   chr7_24535253     ASom    A    C        0      0        2 
   7   chr7_24535253     HCab    A    C        0      0        2 
   7   chr7_24535253     HPrz    A    C        0      0        2 
   7   chr7_24535253     ZBoe    A    C        0      0        2 
   7   chr7_24535253     ZGre    A    C      0.5      1        2 
   7   chr7_24535253     ZHar    A    C        0      0        2 
   7   chr7_24535253   Sample    A    C        0      0        2 
   7   chr7_24548226     AAsi    C    G        0      0        2 
   7   chr7_24548226     AKia    C    G        0      0        2 
   7   chr7_24548226     AOna    C    G        1      2        2 
   7   chr7_24548226     ASom    C    G        0      0        2 
   7   chr7_24548226     HCab    C    G        0      0        2 
   7   chr7_24548226     HPrz    C    G        0      0        2 
   7   chr7_24548226     ZBoe    C    G        0      0        2 
   7   chr7_24548226     ZGre    C    G        0      0        2 
   7   chr7_24548226     ZHar    C    G        0      0        2 
   7   chr7_24548226   Sample    C    G        0      0        2 
   7   chr7_24548738     AAsi    G    C        0      0        2 
   7   chr7_24548738     AKia    G    C        0      0        2 
   7   chr7_24548738     AOna    G    C        1      2        2 
   7   chr7_24548738     ASom    G    C        0      0        2 
   7   chr7_24548738     HCab    G    C        0      0        2 
   7   chr7_24548738     HPrz    G    C        0      0        2 
   7   chr7_24548738     ZBoe    G    C        0      0        2 
   7   chr7_24548738     ZGre    G    C        0      0        2 
   7   chr7_24548738     ZHar    G    C        0      0        2 
   7   chr7_24548738   Sample    G    C        0      0        2 
   7   chr7_24564980     AAsi    A    T        0      0        2 
   7   chr7_24564980     AKia    A    T      0.5      1        2 
   7   chr7_24564980     AOna    A    T        0      0        2 
   7   chr7_24564980     ASom    A    T        0      0        2 
   7   chr7_24564980     HCab    A    T        0      0        2 
   7   chr7_24564980     HPrz    A    T        0      0        2 
   7   chr7_24564980     ZBoe    A    T        0      0        2 
   7   chr7_24564980     ZGre    A    T        0      0        2 
   7   chr7_24564980     ZHar    A    T        0      0        2 
   7   chr7_24564980   Sample    A    T        0      0        2 
   7   chr7_24565381     AAsi    T    G        0      0        2 
   7   chr7_24565381     AKia    T    G        0      0        2 
   7   chr7_24565381     AOna    T    G        0      0        2 
   7   chr7_24565381     ASom    T    G        0      0        2 
   7   chr7_24565381     HCab    T    G        0      0        2 
   7   chr7_24565381     HPrz    T    G        0      0        2 
   7   chr7_24565381     ZBoe    T    G        0      0        2 
   7   chr7_24565381     ZGre    T    G      0.5      1        2 
   7   chr7_24565381     ZHar    T    G        0      0        2 
   7   chr7_24565381   Sample    T    G        0      0        2 
   7   chr7_24590218     AAsi    G    T        0      0        2 
   7   chr7_24590218     AKia    G    T        0      0        2 
   7   chr7_24590218     AOna    G    T        0      0        2 
   7   chr7_24590218     ASom    G    T        0      0        2 
   7   chr7_24590218     HCab    G    T        0      0        2 
   7   chr7_24590218     HPrz    G    T        0      0        2 
   7   chr7_24590218     ZBoe    G    T        1      2        2 
   7   chr7_24590218     ZGre    G    T        0      0        2 
   7   chr7_24590218     ZHar    G    T        0      0        2 
   7   chr7_24590218   Sample    G    T        0      0        2 
   7   chr7_24604523     AAsi    G    C        0      0        2 
   7   chr7_24604523     AKia    G    C        0      0        2 
   7   chr7_24604523     AOna    G    C        0      0        2 
   7   chr7_24604523     ASom    G    C        0      0        2 
   7   chr7_24604523     HCab    G    C      0.5      1        2 
   7   chr7_24604523     HPrz    G    C      0.5      1        2 
   7   chr7_24604523     ZBoe    G    C        0      0        2 
   7   chr7_24604523     ZGre    G    C        0      0        2 
   7   chr7_24604523     ZHar    G    C        0      0        2 
   7   chr7_24604523   Sample    G    C        0      0        2 
   7   chr7_24619496     AAsi    C    G        0      0        2 
   7   chr7_24619496     AKia    C    G        0      0        2 
   7   chr7_24619496     AOna    C    G        0      0        2 
   7   chr7_24619496     ASom    C    G        0      0        2 
   7   chr7_24619496     HCab    C    G        1      2        2 
   7   chr7_24619496     HPrz    C    G        1      2        2 
   7   chr7_24619496     ZBoe    C    G        0      0        2 
   7   chr7_24619496     ZGre    C    G        0      0        2 
   7   chr7_24619496     ZHar    C    G        0      0        2 
   7   chr7_24619496   Sample    C    G        0      0        2 
   7   chr7_24653487     AAsi    A    C        1      2        2 
   7   chr7_24653487     AKia    A    C        0      0        2 
   7   chr7_24653487     AOna    A    C        0      0        2 
   7   chr7_24653487     ASom    A    C        1      2        2 
   7   chr7_24653487     HCab    A    C        0      0        2 
   7   chr7_24653487     HPrz    A    C        0      0        2 
   7   chr7_24653487     ZBoe    A    C        0      0        2 
   7   chr7_24653487     ZGre    A    C        0      0        2 
   7   chr7_24653487     ZHar    A    C        0      0        2 
   7   chr7_24653487   Sample    A    C        1      2        2 
   7   chr7_24656623     AAsi    C    G        0      0        2 
   7   chr7_24656623     AKia    C    G        0      0        2 
   7   chr7_24656623     AOna    C    G        0      0        2 
   7   chr7_24656623     ASom    C    G        0      0        2 
   7   chr7_24656623     HCab    C    G        0      0        2 
   7   chr7_24656623     HPrz    C    G        0      0        2 
   7   chr7_24656623     ZBoe    C    G        0      0        2 
   7   chr7_24656623     ZGre    C    G        1      2        2 
   7   chr7_24656623     ZHar    C    G        0      0        2 
   7   chr7_24656623   Sample    C    G        0      0        2 
   7   chr7_24670391     AAsi    A    C        0      0        2 
   7   chr7_24670391     AKia    A    C        0      0        2 
   7   chr7_24670391     AOna    A    C        0      0        2 
   7   chr7_24670391     ASom    A    C        0      0        2 
   7   chr7_24670391     HCab    A    C        1      2        2 
   7   chr7_24670391     HPrz    A    C        1      2        2 
   7   chr7_24670391     ZBoe    A    C      0.5      1        2 
   7   chr7_24670391     ZGre    A    C        1      2        2 
   7   chr7_24670391     ZHar    A    C        1      2        2 
   7   chr7_24670391   Sample    A    C        0      0        2 
   7   chr7_24688544     AAsi    G    C      0.5      1        2 
   7   chr7_24688544     AKia    G    C        0      0        2 
   7   chr7_24688544     AOna    G    C        0      0        2 
   7   chr7_24688544     ASom    G    C      0.5      1        2 
   7   chr7_24688544     HCab    G    C        0      0        2 
   7   chr7_24688544     HPrz    G    C        0      0        2 
   7   chr7_24688544     ZBoe    G    C        0      0        2 
   7   chr7_24688544     ZGre    G    C        0      0        2 
   7   chr7_24688544     ZHar    G    C        0      0        2 
   7   chr7_24688544   Sample    G    C        0      0        2 
   7   chr7_24693319     AAsi    A    C        0      0        2 
   7   chr7_24693319     AKia    A    C        0      0        2 
   7   chr7_24693319     AOna    A    C        1      2        2 
   7   chr7_24693319     ASom    A    C        0      0        2 
   7   chr7_24693319     HCab    A    C        0      0        2 
   7   chr7_24693319     HPrz    A    C        0      0        2 
   7   chr7_24693319     ZBoe    A    C        0      0        2 
   7   chr7_24693319     ZGre    A    C        0      0        2 
   7   chr7_24693319     ZHar    A    C        0      0        2 
   7   chr7_24693319   Sample    A    C        0      0        2 
   7   chr7_24702851     AAsi    C    G        0      0        2 
   7   chr7_24702851     AKia    C    G        0      0        2 
   7   chr7_24702851     AOna    C    G        0      0        2 
   7   chr7_24702851     ASom    C    G        0      0        2 
   7   chr7_24702851     HCab    C    G      0.5      1        2 
   7   chr7_24702851     HPrz    C    G        0      0        2 
   7   chr7_24702851     ZBoe    C    G        0      0        2 
   7   chr7_24702851     ZGre    C    G        0      0        2 
   7   chr7_24702851     ZHar    C    G        0      0        2 
   7   chr7_24702851   Sample    C    G        0      0        2 
   7   chr7_24719217     AAsi    C    G        0      0        2 
   7   chr7_24719217     AKia    C    G        0      0        2 
   7   chr7_24719217     AOna    C    G        0      0        2 
   7   chr7_24719217     ASom    C    G        0      0        2 
   7   chr7_24719217     HCab    C    G      0.5      1        2 
   7   chr7_24719217     HPrz    C    G        0      0        2 
   7   chr7_24719217     ZBoe    C    G        0      0        2 
   7   chr7_24719217     ZGre    C    G        0      0        2 
   7   chr7_24719217     ZHar    C    G        0      0        2 
   7   chr7_24719217   Sample    C    G        0      0        2 
   7   chr7_24724889     AAsi    C    G      0.5      1        2 
   7   chr7_24724889     AKia    C    G        0      0        2 
   7   chr7_24724889     AOna    C    G        0      0        2 
   7   chr7_24724889     ASom    C    G        0      0        2 
   7   chr7_24724889     HCab    C    G        0      0        2 
   7   chr7_24724889     HPrz    C    G        0      0        2 
   7   chr7_24724889     ZBoe    C    G        0      0        2 
   7   chr7_24724889     ZGre    C    G        0      0        2 
   7   chr7_24724889     ZHar    C    G        0      0        2 
   7   chr7_24724889   Sample    C    G        0      0        2 
   7   chr7_24752122     AAsi    G    C        0      0        2 
   7   chr7_24752122     AKia    G    C        0      0        2 
   7   chr7_24752122     AOna    G    C        0      0        2 
   7   chr7_24752122     ASom    G    C        0      0        2 
   7   chr7_24752122     HCab    G    C        1      2        2 
   7   chr7_24752122     HPrz    G    C        1      2        2 
   7   chr7_24752122     ZBoe    G    C        0      0        2 
   7   chr7_24752122     ZGre    G    C        0      0        2 
   7   chr7_24752122     ZHar    G    C        0      0        2 
   7   chr7_24752122   Sample    G    C        0      0        2 
   7   chr7_24764215     AAsi    A    C        0      0        2 
   7   chr7_24764215     AKia    A    C        0      0        2 
   7   chr7_24764215     AOna    A    C        0      0        2 
   7   chr7_24764215     ASom    A    C      0.5      1        2 
   7   chr7_24764215     HCab    A    C        0      0        2 
   7   chr7_24764215     HPrz    A    C        0      0        2 
   7   chr7_24764215     ZBoe    A    C        0      0        2 
   7   chr7_24764215     ZGre    A    C        0      0        2 
   7   chr7_24764215     ZHar    A    C        0      0        2 
   7   chr7_24764215   Sample    A    C        0      0        2 
   7   chr7_24769607     AAsi    G    C        0      0        2 
   7   chr7_24769607     AKia    G    C        1      2        2 
   7   chr7_24769607     AOna    G    C        0      0        2 
   7   chr7_24769607     ASom    G    C        0      0        2 
   7   chr7_24769607     HCab    G    C        0      0        2 
   7   chr7_24769607     HPrz    G    C        0      0        2 
   7   chr7_24769607     ZBoe    G    C        0      0        2 
   7   chr7_24769607     ZGre    G    C        0      0        2 
   7   chr7_24769607     ZHar    G    C        0      0        2 
   7   chr7_24769607   Sample    G    C        0      0        2 
   7   chr7_24792790     AAsi    C    A        0      0        2 
   7   chr7_24792790     AKia    C    A        0      0        2 
   7   chr7_24792790     AOna    C    A        0      0        2 
   7   chr7_24792790     ASom    C    A        0      0        2 
   7   chr7_24792790     HCab    C    A        0      0        2 
   7   chr7_24792790     HPrz    C    A      0.5      1        2 
   7   chr7_24792790     ZBoe    C    A        0      0        2 
   7   chr7_24792790     ZGre    C    A        0      0        2 
   7   chr7_24792790     ZHar    C    A        0      0        2 
   7   chr7_24792790   Sample    C    A        0      0        2 
   7   chr7_24798543     AAsi    C    G        0      0        2 
   7   chr7_24798543     AKia    C    G        0      0        2 
   7   chr7_24798543     AOna    C    G        0      0        2 
   7   chr7_24798543     ASom    C    G        0      0        2 
   7   chr7_24798543     HCab    C    G        0      0        2 
   7   chr7_24798543     HPrz    C    G        0      0        2 
   7   chr7_24798543     ZBoe    C    G        0      0        2 
   7   chr7_24798543     ZGre    C    G        0      0        2 
   7   chr7_24798543     ZHar    C    G        1      2        2 
   7   chr7_24798543   Sample    C    G        0      0        2 
   7   chr7_24811361     AAsi    G    C        0      0        2 
   7   chr7_24811361     AKia    G    C      0.5      1        2 
   7   chr7_24811361     AOna    G    C        0      0        2 
   7   chr7_24811361     ASom    G    C        0      0        2 
   7   chr7_24811361     HCab    G    C        0      0        2 
   7   chr7_24811361     HPrz    G    C        0      0        2 
   7   chr7_24811361     ZBoe    G    C        0      0        2 
   7   chr7_24811361     ZGre    G    C        0      0        2 
   7   chr7_24811361     ZHar    G    C        0      0        2 
   7   chr7_24811361   Sample    G    C        0      0        2 
   7   chr7_24838789     AAsi    C    A        0      0        2 
   7   chr7_24838789     AKia    C    A        0      0        2 
   7   chr7_24838789     AOna    C    A        0      0        2 
   7   chr7_24838789     ASom    C    A        0      0        2 
   7   chr7_24838789     HCab    C    A      0.5      1        2 
   7   chr7_24838789     HPrz    C    A        0      0        2 
   7   chr7_24838789     ZBoe    C    A        0      0        2 
   7   chr7_24838789     ZGre    C    A        0      0        2 
   7   chr7_24838789     ZHar    C    A        0      0        2 
   7   chr7_24838789   Sample    C    A        0      0        2 
   7   chr7_24850359     AAsi    T    G        0      0        2 
   7   chr7_24850359     AKia    T    G        0      0        2 
   7   chr7_24850359     AOna    T    G        0      0        2 
   7   chr7_24850359     ASom    T    G        0      0        2 
   7   chr7_24850359     HCab    T    G        0      0        2 
   7   chr7_24850359     HPrz    T    G      0.5      1        2 
   7   chr7_24850359     ZBoe    T    G        0      0        2 
   7   chr7_24850359     ZGre    T    G        0      0        2 
   7   chr7_24850359     ZHar    T    G        0      0        2 
   7   chr7_24850359   Sample    T    G        0      0        2 
   7   chr7_24873685     AAsi    A    C        0      0        2 
   7   chr7_24873685     AKia    A    C        0      0        2 
   7   chr7_24873685     AOna    A    C        0      0        2 
   7   chr7_24873685     ASom    A    C        0      0        2 
   7   chr7_24873685     HCab    A    C        0      0        2 
   7   chr7_24873685     HPrz    A    C        0      0        2 
   7   chr7_24873685     ZBoe    A    C      0.5      1        2 
   7   chr7_24873685     ZGre    A    C        0      0        2 
   7   chr7_24873685     ZHar    A    C        0      0        2 
   7   chr7_24873685   Sample    A    C        0      0        2 
   7   chr7_24884719     AAsi    C    A        0      0        2 
   7   chr7_24884719     AKia    C    A        0      0        2 
   7   chr7_24884719     AOna    C    A        0      0        2 
   7   chr7_24884719     ASom    C    A        0      0        2 
   7   chr7_24884719     HCab    C    A        0      0        2 
   7   chr7_24884719     HPrz    C    A        0      0        2 
   7   chr7_24884719     ZBoe    C    A        1      2        2 
   7   chr7_24884719     ZGre    C    A        0      0        2 
   7   chr7_24884719     ZHar    C    A        0      0        2 
   7   chr7_24884719   Sample    C    A        0      0        2 
   7   chr7_24911891     AAsi    C    A        0      0        2 
   7   chr7_24911891     AKia    C    A        0      0        2 
   7   chr7_24911891     AOna    C    A        0      0        2 
   7   chr7_24911891     ASom    C    A        0      0        2 
   7   chr7_24911891     HCab    C    A        1      2        2 
   7   chr7_24911891     HPrz    C    A        1      2        2 
   7   chr7_24911891     ZBoe    C    A        0      0        2 
   7   chr7_24911891     ZGre    C    A        0      0        2 
   7   chr7_24911891     ZHar    C    A        0      0        2 
   7   chr7_24911891   Sample    C    A        0      0        2 
   7   chr7_24914248     AAsi    C    G        0      0        2 
   7   chr7_24914248     AKia    C    G        0      0        2 
   7   chr7_24914248     AOna    C    G        0      0        2 
   7   chr7_24914248     ASom    C    G        0      0        2 
   7   chr7_24914248     HCab    C    G        0      0        2 
   7   chr7_24914248     HPrz    C    G      0.5      1        2 
   7   chr7_24914248     ZBoe    C    G        0      0        2 
   7   chr7_24914248     ZGre    C    G        0      0        2 
   7   chr7_24914248     ZHar    C    G        0      0        2 
   7   chr7_24914248   Sample    C    G        0      0        2 
   7   chr7_24929920     AAsi    A    C        0      0        2 
   7   chr7_24929920     AKia    A    C        0      0        2 
   7   chr7_24929920     AOna    A    C        0      0        2 
   7   chr7_24929920     ASom    A    C        0      0        2 
   7   chr7_24929920     HCab    A    C        0      0        2 
   7   chr7_24929920     HPrz    A    C        0      0        2 
   7   chr7_24929920     ZBoe    A    C      0.5      1        2 
   7   chr7_24929920     ZGre    A    C        0      0        2 
   7   chr7_24929920     ZHar    A    C        0      0        2 
   7   chr7_24929920   Sample    A    C        0      0        2 
   7   chr7_24969070     AAsi    C    A        0      0        2 
   7   chr7_24969070     AKia    C    A        0      0        2 
   7   chr7_24969070     AOna    C    A        1      2        2 
   7   chr7_24969070     ASom    C    A        0      0        2 
   7   chr7_24969070     HCab    C    A        0      0        2 
   7   chr7_24969070     HPrz    C    A        0      0        2 
   7   chr7_24969070     ZBoe    C    A        0      0        2 
   7   chr7_24969070     ZGre    C    A        0      0        2 
   7   chr7_24969070     ZHar    C    A        0      0        2 
   7   chr7_24969070   Sample    C    A        0      0        2 
   7   chr7_24983931     AAsi    A    T        0      0        2 
   7   chr7_24983931     AKia    A    T        0      0        2 
   7   chr7_24983931     AOna    A    T        1      2        2 
   7   chr7_24983931     ASom    A    T        0      0        2 
   7   chr7_24983931     HCab    A    T        0      0        2 
   7   chr7_24983931     HPrz    A    T        0      0        2 
   7   chr7_24983931     ZBoe    A    T        0      0        2 
   7   chr7_24983931     ZGre    A    T        0      0        2 
   7   chr7_24983931     ZHar    A    T        0      0        2 
   7   chr7_24983931   Sample    A    T        0      0        2 
   7   chr7_25002195     AAsi    C    G        0      0        2 
   7   chr7_25002195     AKia    C    G      0.5      1        2 
   7   chr7_25002195     AOna    C    G        0      0        2 
   7   chr7_25002195     ASom    C    G        0      0        2 
   7   chr7_25002195     HCab    C    G        0      0        2 
   7   chr7_25002195     HPrz    C    G        0      0        2 
   7   chr7_25002195     ZBoe    C    G        0      0        2 
   7   chr7_25002195     ZGre    C    G        0      0        2 
   7   chr7_25002195     ZHar    C    G        0      0        2 
   7   chr7_25002195   Sample    C    G        0      0        2 
   7   chr7_25006519     AAsi    G    C        0      0        2 
   7   chr7_25006519     AKia    G    C        0      0        2 
   7   chr7_25006519     AOna    G    C        0      0        2 
   7   chr7_25006519     ASom    G    C        0      0        2 
   7   chr7_25006519     HCab    G    C        1      2        2 
   7   chr7_25006519     HPrz    G    C        1      2        2 
   7   chr7_25006519     ZBoe    G    C        0      0        2 
   7   chr7_25006519     ZGre    G    C        0      0        2 
   7   chr7_25006519     ZHar    G    C        0      0        2 
   7   chr7_25006519   Sample    G    C        0      0        2 
   7   chr7_25021042     AAsi    C    G        0      0        2 
   7   chr7_25021042     AKia    C    G        0      0        2 
   7   chr7_25021042     AOna    C    G        1      2        2 
   7   chr7_25021042     ASom    C    G        0      0        2 
   7   chr7_25021042     HCab    C    G        0      0        2 
   7   chr7_25021042     HPrz    C    G        0      0        2 
   7   chr7_25021042     ZBoe    C    G        0      0        2 
   7   chr7_25021042     ZGre    C    G        0      0        2 
   7   chr7_25021042     ZHar    C    G        0      0        2 
   7   chr7_25021042   Sample    C    G        0      0        2 
   7   chr7_25038295     AAsi    C    G        0      0        2 
   7   chr7_25038295     AKia    C    G        1      2        2 
   7   chr7_25038295     AOna    C    G        0      0        2 
   7   chr7_25038295     ASom    C    G        0      0        2 
   7   chr7_25038295     HCab    C    G        0      0        2 
   7   chr7_25038295     HPrz    C    G        0      0        2 
   7   chr7_25038295     ZBoe    C    G        0      0        2 
   7   chr7_25038295     ZGre    C    G        0      0        2 
   7   chr7_25038295     ZHar    C    G        0      0        2 
   7   chr7_25038295   Sample    C    G        0      0        2 
   7   chr7_25054040     AAsi    T    G        0      0        2 
   7   chr7_25054040     AKia    T    G        0      0        2 
   7   chr7_25054040     AOna    T    G        0      0        2 
   7   chr7_25054040     ASom    T    G        0      0        2 
   7   chr7_25054040     HCab    T    G        0      0        2 
   7   chr7_25054040     HPrz    T    G        0      0        2 
   7   chr7_25054040     ZBoe    T    G        0      0        2 
   7   chr7_25054040     ZGre    T    G        1      2        2 
   7   chr7_25054040     ZHar    T    G        0      0        2 
   7   chr7_25054040   Sample    T    G        0      0        2 
   7   chr7_25101176     AAsi    C    G        0      0        2 
   7   chr7_25101176     AKia    C    G        0      0        2 
   7   chr7_25101176     AOna    C    G        1      2        2 
   7   chr7_25101176     ASom    C    G        0      0        2 
   7   chr7_25101176     HCab    C    G        0      0        2 
   7   chr7_25101176     HPrz    C    G        0      0        2 
   7   chr7_25101176     ZBoe    C    G        0      0        2 
   7   chr7_25101176     ZGre    C    G        0      0        2 
   7   chr7_25101176     ZHar    C    G        0      0        2 
   7   chr7_25101176   Sample    C    G        0      0        2 
   7   chr7_25104978     AAsi    T    G        0      0        2 
   7   chr7_25104978     AKia    T    G        0      0        2 
   7   chr7_25104978     AOna    T    G        0      0        2 
   7   chr7_25104978     ASom    T    G        0      0        2 
   7   chr7_25104978     HCab    T    G        1      2        2 
   7   chr7_25104978     HPrz    T    G        1      2        2 
   7   chr7_25104978     ZBoe    T    G        0      0        2 
   7   chr7_25104978     ZGre    T    G        0      0        2 
   7   chr7_25104978     ZHar    T    G        0      0        2 
   7   chr7_25104978   Sample    T    G        0      0        2 
   7   chr7_25122187     AAsi    C    G        0      0        2 
   7   chr7_25122187     AKia    C    G        0      0        2 
   7   chr7_25122187     AOna    C    G        0      0        2 
   7   chr7_25122187     ASom    C    G        0      0        2 
   7   chr7_25122187     HCab    C    G        1      2        2 
   7   chr7_25122187     HPrz    C    G        1      2        2 
   7   chr7_25122187     ZBoe    C    G        0      0        2 
   7   chr7_25122187     ZGre    C    G        0      0        2 
   7   chr7_25122187     ZHar    C    G        0      0        2 
   7   chr7_25122187   Sample    C    G        0      0        2 
   7   chr7_25122564     AAsi    G    T        0      0        2 
   7   chr7_25122564     AKia    G    T        1      2        2 
   7   chr7_25122564     AOna    G    T        0      0        2 
   7   chr7_25122564     ASom    G    T        0      0        2 
   7   chr7_25122564     HCab    G    T        0      0        2 
   7   chr7_25122564     HPrz    G    T        0      0        2 
   7   chr7_25122564     ZBoe    G    T        0      0        2 
   7   chr7_25122564     ZGre    G    T        0      0        2 
   7   chr7_25122564     ZHar    G    T        0      0        2 
   7   chr7_25122564   Sample    G    T        0      0        2 
   7   chr7_25132582     AAsi    A    T        0      0        2 
   7   chr7_25132582     AKia    A    T        0      0        2 
   7   chr7_25132582     AOna    A    T        0      0        2 
   7   chr7_25132582     ASom    A    T        0      0        2 
   7   chr7_25132582     HCab    A    T        1      2        2 
   7   chr7_25132582     HPrz    A    T        1      2        2 
   7   chr7_25132582     ZBoe    A    T        0      0        2 
   7   chr7_25132582     ZGre    A    T        0      0        2 
   7   chr7_25132582     ZHar    A    T        0      0        2 
   7   chr7_25132582   Sample    A    T        0      0        2 
   7   chr7_25137476     AAsi    G    C        0      0        2 
   7   chr7_25137476     AKia    G    C        0      0        2 
   7   chr7_25137476     AOna    G    C        0      0        2 
   7   chr7_25137476     ASom    G    C        0      0        2 
   7   chr7_25137476     HCab    G    C        0      0        2 
   7   chr7_25137476     HPrz    G    C        0      0        2 
   7   chr7_25137476     ZBoe    G    C        1      2        2 
   7   chr7_25137476     ZGre    G    C        0      0        2 
   7   chr7_25137476     ZHar    G    C        0      0        2 
   7   chr7_25137476   Sample    G    C        0      0        2 
   7   chr7_25162805     AAsi    G    T        0      0        2 
   7   chr7_25162805     AKia    G    T        0      0        2 
   7   chr7_25162805     AOna    G    T        1      2        2 
   7   chr7_25162805     ASom    G    T        0      0        2 
   7   chr7_25162805     HCab    G    T        0      0        2 
   7   chr7_25162805     HPrz    G    T        0      0        2 
   7   chr7_25162805     ZBoe    G    T        0      0        2 
   7   chr7_25162805     ZGre    G    T        0      0        2 
   7   chr7_25162805     ZHar    G    T        0      0        2 
   7   chr7_25162805   Sample    G    T        0      0        2 
   7   chr7_25163373     AAsi    C    A        0      0        2 
   7   chr7_25163373     AKia    C    A        0      0        2 
   7   chr7_25163373     AOna    C    A        0      0        2 
   7   chr7_25163373     ASom    C    A        0      0        2 
   7   chr7_25163373     HCab    C    A        0      0        2 
   7   chr7_25163373     HPrz    C    A        0      0        2 
   7   chr7_25163373     ZBoe    C    A        1      2        2 
   7   chr7_25163373     ZGre    C    A        0      0        2 
   7   chr7_25163373     ZHar    C    A        0      0        2 
   7   chr7_25163373   Sample    C    A        0      0        2 
   7   chr7_25178009     AAsi    A    T        0      0        2 
   7   chr7_25178009     AKia    A    T        0      0        2 
   7   chr7_25178009     AOna    A    T        0      0        2 
   7   chr7_25178009     ASom    A    T        0      0        2 
   7   chr7_25178009     HCab    A    T        0      0        2 
   7   chr7_25178009     HPrz    A    T        0      0        2 
   7   chr7_25178009     ZBoe    A    T      0.5      1        2 
   7   chr7_25178009     ZGre    A    T        0      0        2 
   7   chr7_25178009     ZHar    A    T        0      0        2 
   7   chr7_25178009   Sample    A    T        0      0        2 
   7   chr7_25198307     AAsi    G    C        0      0        2 
   7   chr7_25198307     AKia    G    C        0      0        2 
   7   chr7_25198307     AOna    G    C        0      0        2 
   7   chr7_25198307     ASom    G    C        0      0        2 
   7   chr7_25198307     HCab    G    C        1      2        2 
   7   chr7_25198307     HPrz    G    C        1      2        2 
   7   chr7_25198307     ZBoe    G    C        0      0        2 
   7   chr7_25198307     ZGre    G    C        0      0        2 
   7   chr7_25198307     ZHar    G    C        0      0        2 
   7   chr7_25198307   Sample    G    C        0      0        2 
   7   chr7_25217444     AAsi    C    A        0      0        2 
   7   chr7_25217444     AKia    C    A        0      0        2 
   7   chr7_25217444     AOna    C    A        0      0        2 
   7   chr7_25217444     ASom    C    A        0      0        2 
   7   chr7_25217444     HCab    C    A        0      0        2 
   7   chr7_25217444     HPrz    C    A        0      0        2 
   7   chr7_25217444     ZBoe    C    A        0      0        2 
   7   chr7_25217444     ZGre    C    A        0      0        2 
   7   chr7_25217444     ZHar    C    A      0.5      1        2 
   7   chr7_25217444   Sample    C    A        0      0        2 
   7   chr7_25218132     AAsi    C    G        0      0        2 
   7   chr7_25218132     AKia    C    G        0      0        2 
   7   chr7_25218132     AOna    C    G        0      0        2 
   7   chr7_25218132     ASom    C    G        0      0        2 
   7   chr7_25218132     HCab    C    G        0      0        2 
   7   chr7_25218132     HPrz    C    G        0      0        2 
   7   chr7_25218132     ZBoe    C    G        1      2        2 
   7   chr7_25218132     ZGre    C    G        1      2        2 
   7   chr7_25218132     ZHar    C    G        1      2        2 
   7   chr7_25218132   Sample    C    G        0      0        2 
   7   chr7_25231837     AAsi    C    G        0      0        2 
   7   chr7_25231837     AKia    C    G        0      0        2 
   7   chr7_25231837     AOna    C    G        0      0        2 
   7   chr7_25231837     ASom    C    G        0      0        2 
   7   chr7_25231837     HCab    C    G        0      0        2 
   7   chr7_25231837     HPrz    C    G        0      0        2 
   7   chr7_25231837     ZBoe    C    G        0      0        2 
   7   chr7_25231837     ZGre    C    G        1      2        2 
   7   chr7_25231837     ZHar    C    G        0      0        2 
   7   chr7_25231837   Sample    C    G        0      0        2 
   7   chr7_25236068     AAsi    T    G        0      0        2 
   7   chr7_25236068     AKia    T    G        1      2        2 
   7   chr7_25236068     AOna    T    G        1      2        2 
   7   chr7_25236068     ASom    T    G        0      0        2 
   7   chr7_25236068     HCab    T    G        0      0        2 
   7   chr7_25236068     HPrz    T    G        0      0        2 
   7   chr7_25236068     ZBoe    T    G        0      0        2 
   7   chr7_25236068     ZGre    T    G        0      0        2 
   7   chr7_25236068     ZHar    T    G        0      0        2 
   7   chr7_25236068   Sample    T    G        0      0        2 
   7   chr7_25237341     AAsi    A    T        0      0        2 
   7   chr7_25237341     AKia    A    T        0      0        2 
   7   chr7_25237341     AOna    A    T        0      0        2 
   7   chr7_25237341     ASom    A    T        0      0        2 
   7   chr7_25237341     HCab    A    T        1      2        2 
   7   chr7_25237341     HPrz    A    T        1      2        2 
   7   chr7_25237341     ZBoe    A    T        0      0        2 
   7   chr7_25237341     ZGre    A    T        0      0        2 
   7   chr7_25237341     ZHar    A    T        0      0        2 
   7   chr7_25237341   Sample    A    T        0      0        2 
   7   chr7_25245158     AAsi    A    T        1      2        2 
   7   chr7_25245158     AKia    A    T        0      0        2 
   7   chr7_25245158     AOna    A    T        0      0        2 
   7   chr7_25245158     ASom    A    T        0      0        2 
   7   chr7_25245158     HCab    A    T        0      0        2 
   7   chr7_25245158     HPrz    A    T        0      0        2 
   7   chr7_25245158     ZBoe    A    T        0      0        2 
   7   chr7_25245158     ZGre    A    T        0      0        2 
   7   chr7_25245158     ZHar    A    T        0      0        2 
   7   chr7_25245158   Sample    A    T        1      2        2 
   7   chr7_25247268     AAsi    G    T        0      0        2 
   7   chr7_25247268     AKia    G    T        0      0        2 
   7   chr7_25247268     AOna    G    T        0      0        2 
   7   chr7_25247268     ASom    G    T        0      0        2 
   7   chr7_25247268     HCab    G    T        1      2        2 
   7   chr7_25247268     HPrz    G    T        1      2        2 
   7   chr7_25247268     ZBoe    G    T        0      0        2 
   7   chr7_25247268     ZGre    G    T        0      0        2 
   7   chr7_25247268     ZHar    G    T        0      0        2 
   7   chr7_25247268   Sample    G    T        0      0        2 
   7   chr7_25249148     AAsi    C    G        0      0        2 
   7   chr7_25249148     AKia    C    G        0      0        2 
   7   chr7_25249148     AOna    C    G        0      0        2 
   7   chr7_25249148     ASom    C    G        0      0        2 
   7   chr7_25249148     HCab    C    G        0      0        2 
   7   chr7_25249148     HPrz    C    G        0      0        2 
   7   chr7_25249148     ZBoe    C    G      0.5      1        2 
   7   chr7_25249148     ZGre    C    G        0      0        2 
   7   chr7_25249148     ZHar    C    G        0      0        2 
   7   chr7_25249148   Sample    C    G        0      0        2 
   7   chr7_25294482     AAsi    C    A        0      0        2 
   7   chr7_25294482     AKia    C    A        0      0        2 
   7   chr7_25294482     AOna    C    A        0      0        2 
   7   chr7_25294482     ASom    C    A        0      0        2 
   7   chr7_25294482     HCab    C    A        0      0        2 
   7   chr7_25294482     HPrz    C    A        0      0        2 
   7   chr7_25294482     ZBoe    C    A        0      0        2 
   7   chr7_25294482     ZGre    C    A        1      2        2 
   7   chr7_25294482     ZHar    C    A        0      0        2 
   7   chr7_25294482   Sample    C    A        0      0        2 
   7   chr7_25311335     AAsi    C    G        0      0        2 
   7   chr7_25311335     AKia    C    G        0      0        2 
   7   chr7_25311335     AOna    C    G        0      0        2 
   7   chr7_25311335     ASom    C    G        0      0        2 
   7   chr7_25311335     HCab    C    G        1      2        2 
   7   chr7_25311335     HPrz    C    G        1      2        2 
   7   chr7_25311335     ZBoe    C    G        0      0        2 
   7   chr7_25311335     ZGre    C    G        0      0        2 
   7   chr7_25311335     ZHar    C    G        0      0        2 
   7   chr7_25311335   Sample    C    G        0      0        2 
   7   chr7_25324660     AAsi    T    A        0      0        2 
   7   chr7_25324660     AKia    T    A        0      0        2 
   7   chr7_25324660     AOna    T    A        0      0        2 
   7   chr7_25324660     ASom    T    A        0      0        2 
   7   chr7_25324660     HCab    T    A        0      0        2 
   7   chr7_25324660     HPrz    T    A        0      0        2 
   7   chr7_25324660     ZBoe    T    A        0      0        2 
   7   chr7_25324660     ZGre    T    A        0      0        2 
   7   chr7_25324660     ZHar    T    A        1      2        2 
   7   chr7_25324660   Sample    T    A        0      0        2 
   7   chr7_25324920     AAsi    C    G        0      0        2 
   7   chr7_25324920     AKia    C    G        0      0        2 
   7   chr7_25324920     AOna    C    G        0      0        2 
   7   chr7_25324920     ASom    C    G        0      0        2 
   7   chr7_25324920     HCab    C    G        0      0        2 
   7   chr7_25324920     HPrz    C    G      0.5      1        2 
   7   chr7_25324920     ZBoe    C    G        0      0        2 
   7   chr7_25324920     ZGre    C    G        0      0        2 
   7   chr7_25324920     ZHar    C    G        0      0        2 
   7   chr7_25324920   Sample    C    G        0      0        2 
   7   chr7_25343748     AAsi    C    A        1      2        2 
   7   chr7_25343748     AKia    C    A        0      0        2 
   7   chr7_25343748     AOna    C    A        0      0        2 
   7   chr7_25343748     ASom    C    A        1      2        2 
   7   chr7_25343748     HCab    C    A        0      0        2 
   7   chr7_25343748     HPrz    C    A        0      0        2 
   7   chr7_25343748     ZBoe    C    A        0      0        2 
   7   chr7_25343748     ZGre    C    A        0      0        2 
   7   chr7_25343748     ZHar    C    A        0      0        2 
   7   chr7_25343748   Sample    C    A        0      0        2 
   7   chr7_25357831     AAsi    T    G        0      0        2 
   7   chr7_25357831     AKia    T    G        0      0        2 
   7   chr7_25357831     AOna    T    G        0      0        2 
   7   chr7_25357831     ASom    T    G        0      0        2 
   7   chr7_25357831     HCab    T    G        0      0        2 
   7   chr7_25357831     HPrz    T    G        0      0        2 
   7   chr7_25357831     ZBoe    T    G        0      0        2 
   7   chr7_25357831     ZGre    T    G        0      0        2 
   7   chr7_25357831     ZHar    T    G        1      2        2 
   7   chr7_25357831   Sample    T    G        0      0        2 
   7   chr7_25361629     AAsi    T    G        0      0        2 
   7   chr7_25361629     AKia    T    G        0      0        2 
   7   chr7_25361629     AOna    T    G        0      0        2 
   7   chr7_25361629     ASom    T    G        0      0        2 
   7   chr7_25361629     HCab    T    G        0      0        2 
   7   chr7_25361629     HPrz    T    G      0.5      1        2 
   7   chr7_25361629     ZBoe    T    G        0      0        2 
   7   chr7_25361629     ZGre    T    G        0      0        2 
   7   chr7_25361629     ZHar    T    G        0      0        2 
   7   chr7_25361629   Sample    T    G        0      0        2 
   7   chr7_25405228     AAsi    G    T        0      0        2 
   7   chr7_25405228     AKia    G    T        0      0        2 
   7   chr7_25405228     AOna    G    T        0      0        2 
   7   chr7_25405228     ASom    G    T        0      0        2 
   7   chr7_25405228     HCab    G    T        0      0        2 
   7   chr7_25405228     HPrz    G    T      0.5      1        2 
   7   chr7_25405228     ZBoe    G    T        0      0        2 
   7   chr7_25405228     ZGre    G    T        0      0        2 
   7   chr7_25405228     ZHar    G    T        0      0        2 
   7   chr7_25405228   Sample    G    T        0      0        2 
   7   chr7_25409477     AAsi    T    G        0      0        2 
   7   chr7_25409477     AKia    T    G        0      0        2 
   7   chr7_25409477     AOna    T    G        0      0        2 
   7   chr7_25409477     ASom    T    G        0      0        2 
   7   chr7_25409477     HCab    T    G        1      2        2 
   7   chr7_25409477     HPrz    T    G        1      2        2 
   7   chr7_25409477     ZBoe    T    G        0      0        2 
   7   chr7_25409477     ZGre    T    G        0      0        2 
   7   chr7_25409477     ZHar    T    G        0      0        2 
   7   chr7_25409477   Sample    T    G        0      0        2 
   7   chr7_25420943     AAsi    T    G        0      0        2 
   7   chr7_25420943     AKia    T    G        1      2        2 
   7   chr7_25420943     AOna    T    G        0      0        2 
   7   chr7_25420943     ASom    T    G        0      0        2 
   7   chr7_25420943     HCab    T    G        0      0        2 
   7   chr7_25420943     HPrz    T    G        0      0        2 
   7   chr7_25420943     ZBoe    T    G        0      0        2 
   7   chr7_25420943     ZGre    T    G        0      0        2 
   7   chr7_25420943     ZHar    T    G        0      0        2 
   7   chr7_25420943   Sample    T    G        0      0        2 
   7   chr7_25426240     AAsi    C    G        0      0        2 
   7   chr7_25426240     AKia    C    G        0      0        2 
   7   chr7_25426240     AOna    C    G        0      0        2 
   7   chr7_25426240     ASom    C    G        0      0        2 
   7   chr7_25426240     HCab    C    G        0      0        2 
   7   chr7_25426240     HPrz    C    G        0      0        2 
   7   chr7_25426240     ZBoe    C    G        0      0        2 
   7   chr7_25426240     ZGre    C    G        0      0        2 
   7   chr7_25426240     ZHar    C    G        1      2        2 
   7   chr7_25426240   Sample    C    G        0      0        2 
   7   chr7_25430995     AAsi    G    T        0      0        2 
   7   chr7_25430995     AKia    G    T        0      0        2 
   7   chr7_25430995     AOna    G    T        0      0        2 
   7   chr7_25430995     ASom    G    T        0      0        2 
   7   chr7_25430995     HCab    G    T        1      2        2 
   7   chr7_25430995     HPrz    G    T        1      2        2 
   7   chr7_25430995     ZBoe    G    T        0      0        2 
   7   chr7_25430995     ZGre    G    T        0      0        2 
   7   chr7_25430995     ZHar    G    T        0      0        2 
   7   chr7_25430995   Sample    G    T        0      0        2 
   7   chr7_25440234     AAsi    C    A      0.5      1        2 
   7   chr7_25440234     AKia    C    A        0      0        2 
   7   chr7_25440234     AOna    C    A        0      0        2 
   7   chr7_25440234     ASom    C    A        0      0        2 
   7   chr7_25440234     HCab    C    A        0      0        2 
   7   chr7_25440234     HPrz    C    A        0      0        2 
   7   chr7_25440234     ZBoe    C    A        0      0        2 
   7   chr7_25440234     ZGre    C    A        0      0        2 
   7   chr7_25440234     ZHar    C    A        0      0        2 
   7   chr7_25440234   Sample    C    A        0      0        2 
   7   chr7_25443618     AAsi    T    G        0      0        2 
   7   chr7_25443618     AKia    T    G        0      0        2 
   7   chr7_25443618     AOna    T    G        0      0        2 
   7   chr7_25443618     ASom    T    G        0      0        2 
   7   chr7_25443618     HCab    T    G        0      0        2 
   7   chr7_25443618     HPrz    T    G        0      0        2 
   7   chr7_25443618     ZBoe    T    G      0.5      1        2 
   7   chr7_25443618     ZGre    T    G        0      0        2 
   7   chr7_25443618     ZHar    T    G        0      0        2 
   7   chr7_25443618   Sample    T    G        0      0        2 
   7   chr7_25465158     AAsi    T    A        0      0        2 
   7   chr7_25465158     AKia    T    A        0      0        2 
   7   chr7_25465158     AOna    T    A        0      0        2 
   7   chr7_25465158     ASom    T    A        0      0        2 
   7   chr7_25465158     HCab    T    A        1      2        2 
   7   chr7_25465158     HPrz    T    A        1      2        2 
   7   chr7_25465158     ZBoe    T    A        0      0        2 
   7   chr7_25465158     ZGre    T    A        0      0        2 
   7   chr7_25465158     ZHar    T    A        0      0        2 
   7   chr7_25465158   Sample    T    A        0      0        2 
   7   chr7_25480484     AAsi    T    A        0      0        2 
   7   chr7_25480484     AKia    T    A        0      0        2 
   7   chr7_25480484     AOna    T    A        0      0        2 
   7   chr7_25480484     ASom    T    A      0.5      1        2 
   7   chr7_25480484     HCab    T    A        0      0        2 
   7   chr7_25480484     HPrz    T    A        0      0        2 
   7   chr7_25480484     ZBoe    T    A        0      0        2 
   7   chr7_25480484     ZGre    T    A        0      0        2 
   7   chr7_25480484     ZHar    T    A        0      0        2 
   7   chr7_25480484   Sample    T    A        0      0        2 
   7   chr7_25497784     AAsi    A    T        0      0        2 
   7   chr7_25497784     AKia    A    T        0      0        2 
   7   chr7_25497784     AOna    A    T        0      0        2 
   7   chr7_25497784     ASom    A    T        0      0        2 
   7   chr7_25497784     HCab    A    T        0      0        2 
   7   chr7_25497784     HPrz    A    T        0      0        2 
   7   chr7_25497784     ZBoe    A    T        0      0        2 
   7   chr7_25497784     ZGre    A    T        0      0        2 
   7   chr7_25497784     ZHar    A    T        1      2        2 
   7   chr7_25497784   Sample    A    T        0      0        2 
   7   chr7_25500173     AAsi    C    G        0      0        2 
   7   chr7_25500173     AKia    C    G      0.5      1        2 
   7   chr7_25500173     AOna    C    G        0      0        2 
   7   chr7_25500173     ASom    C    G        0      0        2 
   7   chr7_25500173     HCab    C    G        0      0        2 
   7   chr7_25500173     HPrz    C    G        0      0        2 
   7   chr7_25500173     ZBoe    C    G        0      0        2 
   7   chr7_25500173     ZGre    C    G        0      0        2 
   7   chr7_25500173     ZHar    C    G        0      0        2 
   7   chr7_25500173   Sample    C    G        0      0        2 
   7   chr7_25511958     AAsi    G    T        1      2        2 
   7   chr7_25511958     AKia    G    T        0      0        2 
   7   chr7_25511958     AOna    G    T        0      0        2 
   7   chr7_25511958     ASom    G    T        1      2        2 
   7   chr7_25511958     HCab    G    T        0      0        2 
   7   chr7_25511958     HPrz    G    T        0      0        2 
   7   chr7_25511958     ZBoe    G    T        0      0        2 
   7   chr7_25511958     ZGre    G    T        0      0        2 
   7   chr7_25511958     ZHar    G    T        0      0        2 
   7   chr7_25511958   Sample    G    T        1      2        2 
   7   chr7_25527045     AAsi    C    A        0      0        2 
   7   chr7_25527045     AKia    C    A        0      0        2 
   7   chr7_25527045     AOna    C    A        0      0        2 
   7   chr7_25527045     ASom    C    A        1      2        2 
   7   chr7_25527045     HCab    C    A        0      0        2 
   7   chr7_25527045     HPrz    C    A        0      0        2 
   7   chr7_25527045     ZBoe    C    A        0      0        2 
   7   chr7_25527045     ZGre    C    A        0      0        2 
   7   chr7_25527045     ZHar    C    A        0      0        2 
   7   chr7_25527045   Sample    C    A        0      0        2 
   7   chr7_25537840     AAsi    G    C        0      0        2 
   7   chr7_25537840     AKia    G    C        0      0        2 
   7   chr7_25537840     AOna    G    C        0      0        2 
   7   chr7_25537840     ASom    G    C        0      0        2 
   7   chr7_25537840     HCab    G    C        0      0        2 
   7   chr7_25537840     HPrz    G    C        0      0        2 
   7   chr7_25537840     ZBoe    G    C      0.5      1        2 
   7   chr7_25537840     ZGre    G    C        0      0        2 
   7   chr7_25537840     ZHar    G    C        0      0        2 
   7   chr7_25537840   Sample    G    C        0      0        2 
   7   chr7_25553341     AAsi    G    T        0      0        2 
   7   chr7_25553341     AKia    G    T        0      0        2 
   7   chr7_25553341     AOna    G    T        0      0        2 
   7   chr7_25553341     ASom    G    T        0      0        2 
   7   chr7_25553341     HCab    G    T        1      2        2 
   7   chr7_25553341     HPrz    G    T        1      2        2 
   7   chr7_25553341     ZBoe    G    T        0      0        2 
   7   chr7_25553341     ZGre    G    T        0      0        2 
   7   chr7_25553341     ZHar    G    T        0      0        2 
   7   chr7_25553341   Sample    G    T        0      0        2 
   7   chr7_25553418     AAsi    A    T        0      0        2 
   7   chr7_25553418     AKia    A    T        0      0        2 
   7   chr7_25553418     AOna    A    T        0      0        2 
   7   chr7_25553418     ASom    A    T        0      0        2 
   7   chr7_25553418     HCab    A    T        1      2        2 
   7   chr7_25553418     HPrz    A    T        1      2        2 
   7   chr7_25553418     ZBoe    A    T        0      0        2 
   7   chr7_25553418     ZGre    A    T        0      0        2 
   7   chr7_25553418     ZHar    A    T        0      0        2 
   7   chr7_25553418   Sample    A    T        0      0        2 
   7   chr7_25572749     AAsi    C    A        0      0        2 
   7   chr7_25572749     AKia    C    A        0      0        2 
   7   chr7_25572749     AOna    C    A        0      0        2 
   7   chr7_25572749     ASom    C    A        0      0        2 
   7   chr7_25572749     HCab    C    A        1      2        2 
   7   chr7_25572749     HPrz    C    A        1      2        2 
   7   chr7_25572749     ZBoe    C    A        0      0        2 
   7   chr7_25572749     ZGre    C    A        0      0        2 
   7   chr7_25572749     ZHar    C    A        0      0        2 
   7   chr7_25572749   Sample    C    A        0      0        2 
   7   chr7_25577787     AAsi    G    T        0      0        2 
   7   chr7_25577787     AKia    G    T        0      0        2 
   7   chr7_25577787     AOna    G    T        0      0        2 
   7   chr7_25577787     ASom    G    T      0.5      1        2 
   7   chr7_25577787     HCab    G    T        0      0        2 
   7   chr7_25577787     HPrz    G    T        0      0        2 
   7   chr7_25577787     ZBoe    G    T        0      0        2 
   7   chr7_25577787     ZGre    G    T        0      0        2 
   7   chr7_25577787     ZHar    G    T        0      0        2 
   7   chr7_25577787   Sample    G    T        0      0        2 
   7   chr7_25589986     AAsi    A    T        0      0        2 
   7   chr7_25589986     AKia    A    T        0      0        2 
   7   chr7_25589986     AOna    A    T        0      0        2 
   7   chr7_25589986     ASom    A    T        0      0        2 
   7   chr7_25589986     HCab    A    T        0      0        2 
   7   chr7_25589986     HPrz    A    T        0      0        2 
   7   chr7_25589986     ZBoe    A    T      0.5      1        2 
   7   chr7_25589986     ZGre    A    T        0      0        2 
   7   chr7_25589986     ZHar    A    T        0      0        2 
   7   chr7_25589986   Sample    A    T        0      0        2 
   7   chr7_25591118     AAsi    T    G        0      0        2 
   7   chr7_25591118     AKia    T    G        0      0        2 
   7   chr7_25591118     AOna    T    G        0      0        2 
   7   chr7_25591118     ASom    T    G        0      0        2 
   7   chr7_25591118     HCab    T    G        0      0        2 
   7   chr7_25591118     HPrz    T    G        0      0        2 
   7   chr7_25591118     ZBoe    T    G        0      0        2 
   7   chr7_25591118     ZGre    T    G        1      2        2 
   7   chr7_25591118     ZHar    T    G        0      0        2 
   7   chr7_25591118   Sample    T    G        0      0        2 
   7   chr7_25599551     AAsi    A    C      0.5      1        2 
   7   chr7_25599551     AKia    A    C        0      0        2 
   7   chr7_25599551     AOna    A    C        0      0        2 
   7   chr7_25599551     ASom    A    C        0      0        2 
   7   chr7_25599551     HCab    A    C        0      0        2 
   7   chr7_25599551     HPrz    A    C        0      0        2 
   7   chr7_25599551     ZBoe    A    C        0      0        2 
   7   chr7_25599551     ZGre    A    C        0      0        2 
   7   chr7_25599551     ZHar    A    C        0      0        2 
   7   chr7_25599551   Sample    A    C        1      2        2 
   7   chr7_25613472     AAsi    T    G        0      0        2 
   7   chr7_25613472     AKia    T    G        0      0        2 
   7   chr7_25613472     AOna    T    G        0      0        2 
   7   chr7_25613472     ASom    T    G        0      0        2 
   7   chr7_25613472     HCab    T    G        0      0        2 
   7   chr7_25613472     HPrz    T    G        0      0        2 
   7   chr7_25613472     ZBoe    T    G        0      0        2 
   7   chr7_25613472     ZGre    T    G        1      2        2 
   7   chr7_25613472     ZHar    T    G        0      0        2 
   7   chr7_25613472   Sample    T    G        0      0        2 
   7   chr7_25618604     AAsi    G    T        0      0        2 
   7   chr7_25618604     AKia    G    T        0      0        2 
   7   chr7_25618604     AOna    G    T        0      0        2 
   7   chr7_25618604     ASom    G    T        0      0        2 
   7   chr7_25618604     HCab    G    T        0      0        2 
   7   chr7_25618604     HPrz    G    T        0      0        2 
   7   chr7_25618604     ZBoe    G    T        0      0        2 
   7   chr7_25618604     ZGre    G    T        0      0        2 
   7   chr7_25618604     ZHar    G    T        1      2        2 
   7   chr7_25618604   Sample    G    T        0      0        2 
   7   chr7_25624368     AAsi    C    G        0      0        2 
   7   chr7_25624368     AKia    C    G        0      0        2 
   7   chr7_25624368     AOna    C    G        0      0        2 
   7   chr7_25624368     ASom    C    G        0      0        2 
   7   chr7_25624368     HCab    C    G        1      2        2 
   7   chr7_25624368     HPrz    C    G        1      2        2 
   7   chr7_25624368     ZBoe    C    G        0      0        2 
   7   chr7_25624368     ZGre    C    G        0      0        2 
   7   chr7_25624368     ZHar    C    G        0      0        2 
   7   chr7_25624368   Sample    C    G        0      0        2 
   7   chr7_25644645     AAsi    A    T        0      0        2 
   7   chr7_25644645     AKia    A    T        0      0        2 
   7   chr7_25644645     AOna    A    T        0      0        2 
   7   chr7_25644645     ASom    A    T        0      0        2 
   7   chr7_25644645     HCab    A    T        0      0        2 
   7   chr7_25644645     HPrz    A    T        0      0        2 
   7   chr7_25644645     ZBoe    A    T        0      0        2 
   7   chr7_25644645     ZGre    A    T        0      0        2 
   7   chr7_25644645     ZHar    A    T        1      2        2 
   7   chr7_25644645   Sample    A    T        0      0        2 
   7   chr7_25651002     AAsi    G    T        0      0        2 
   7   chr7_25651002     AKia    G    T        0      0        2 
   7   chr7_25651002     AOna    G    T        0      0        2 
   7   chr7_25651002     ASom    G    T        0      0        2 
   7   chr7_25651002     HCab    G    T      0.5      1        2 
   7   chr7_25651002     HPrz    G    T        0      0        2 
   7   chr7_25651002     ZBoe    G    T        0      0        2 
   7   chr7_25651002     ZGre    G    T        0      0        2 
   7   chr7_25651002     ZHar    G    T        0      0        2 
   7   chr7_25651002   Sample    G    T        0      0        2 
   7   chr7_25652400     AAsi    C    A        0      0        2 
   7   chr7_25652400     AKia    C    A        0      0        2 
   7   chr7_25652400     AOna    C    A        0      0        2 
   7   chr7_25652400     ASom    C    A        0      0        2 
   7   chr7_25652400     HCab    C    A        0      0        2 
   7   chr7_25652400     HPrz    C    A        0      0        2 
   7   chr7_25652400     ZBoe    C    A        1      2        2 
   7   chr7_25652400     ZGre    C    A        0      0        2 
   7   chr7_25652400     ZHar    C    A        0      0        2 
   7   chr7_25652400   Sample    C    A        0      0        2 
   7   chr7_25663918     AAsi    G    C        0      0        2 
   7   chr7_25663918     AKia    G    C        0      0        2 
   7   chr7_25663918     AOna    G    C        0      0        2 
   7   chr7_25663918     ASom    G    C        0      0        2 
   7   chr7_25663918     HCab    G    C        1      2        2 
   7   chr7_25663918     HPrz    G    C        1      2        2 
   7   chr7_25663918     ZBoe    G    C        0      0        2 
   7   chr7_25663918     ZGre    G    C        0      0        2 
   7   chr7_25663918     ZHar    G    C        0      0        2 
   7   chr7_25663918   Sample    G    C        0      0        2 
   7   chr7_25690725     AAsi    C    G        0      0        2 
   7   chr7_25690725     AKia    C    G        0      0        2 
   7   chr7_25690725     AOna    C    G        0      0        2 
   7   chr7_25690725     ASom    C    G        0      0        2 
   7   chr7_25690725     HCab    C    G        1      2        2 
   7   chr7_25690725     HPrz    C    G        1      2        2 
   7   chr7_25690725     ZBoe    C    G        0      0        2 
   7   chr7_25690725     ZGre    C    G        0      0        2 
   7   chr7_25690725     ZHar    C    G        0      0        2 
   7   chr7_25690725   Sample    C    G        0      0        2 
   7   chr7_25691867     AAsi    G    C        0      0        2 
   7   chr7_25691867     AKia    G    C        0      0        2 
   7   chr7_25691867     AOna    G    C        0      0        2 
   7   chr7_25691867     ASom    G    C        0      0        2 
   7   chr7_25691867     HCab    G    C        0      0        2 
   7   chr7_25691867     HPrz    G    C        0      0        2 
   7   chr7_25691867     ZBoe    G    C        1      2        2 
   7   chr7_25691867     ZGre    G    C        0      0        2 
   7   chr7_25691867     ZHar    G    C        0      0        2 
   7   chr7_25691867   Sample    G    C        0      0        2 
   7   chr7_25715681     AAsi    T    G        1      2        2 
   7   chr7_25715681     AKia    T    G        0      0        2 
   7   chr7_25715681     AOna    T    G        0      0        2 
   7   chr7_25715681     ASom    T    G        1      2        2 
   7   chr7_25715681     HCab    T    G        1      2        2 
   7   chr7_25715681     HPrz    T    G        1      2        2 
   7   chr7_25715681     ZBoe    T    G        0      0        2 
   7   chr7_25715681     ZGre    T    G        0      0        2 
   7   chr7_25715681     ZHar    T    G        0      0        2 
   7   chr7_25715681   Sample    T    G        1      2        2 
   7   chr7_25737631     AAsi    A    C        0      0        2 
   7   chr7_25737631     AKia    A    C        0      0        2 
   7   chr7_25737631     AOna    A    C        0      0        2 
   7   chr7_25737631     ASom    A    C        0      0        2 
   7   chr7_25737631     HCab    A    C        0      0        2 
   7   chr7_25737631     HPrz    A    C        0      0        2 
   7   chr7_25737631     ZBoe    A    C        0      0        2 
   7   chr7_25737631     ZGre    A    C        0      0        2 
   7   chr7_25737631     ZHar    A    C        1      2        2 
   7   chr7_25737631   Sample    A    C        0      0        2 
   7   chr7_25764310     AAsi    T    G        0      0        2 
   7   chr7_25764310     AKia    T    G        1      2        2 
   7   chr7_25764310     AOna    T    G        0      0        2 
   7   chr7_25764310     ASom    T    G        0      0        2 
   7   chr7_25764310     HCab    T    G        0      0        2 
   7   chr7_25764310     HPrz    T    G        0      0        2 
   7   chr7_25764310     ZBoe    T    G        0      0        2 
   7   chr7_25764310     ZGre    T    G        0      0        2 
   7   chr7_25764310     ZHar    T    G        0      0        2 
   7   chr7_25764310   Sample    T    G        0      0        2 
   7   chr7_25772513     AAsi    A    C        0      0        2 
   7   chr7_25772513     AKia    A    C        0      0        2 
   7   chr7_25772513     AOna    A    C        0      0        2 
   7   chr7_25772513     ASom    A    C        0      0        2 
   7   chr7_25772513     HCab    A    C        1      2        2 
   7   chr7_25772513     HPrz    A    C        1      2        2 
   7   chr7_25772513     ZBoe    A    C        0      0        2 
   7   chr7_25772513     ZGre    A    C        0      0        2 
   7   chr7_25772513     ZHar    A    C        0      0        2 
   7   chr7_25772513   Sample    A    C        0      0        2 
   7   chr7_25791269     AAsi    C    G        0      0        2 
   7   chr7_25791269     AKia    C    G        0      0        2 
   7   chr7_25791269     AOna    C    G        0      0        2 
   7   chr7_25791269     ASom    C    G        0      0        2 
   7   chr7_25791269     HCab    C    G        0      0        2 
   7   chr7_25791269     HPrz    C    G        0      0        2 
   7   chr7_25791269     ZBoe    C    G        0      0        2 
   7   chr7_25791269     ZGre    C    G        0      0        2 
   7   chr7_25791269     ZHar    C    G      0.5      1        2 
   7   chr7_25791269   Sample    C    G        0      0        2 
   7   chr7_25810866     AAsi    C    A        0      0        2 
   7   chr7_25810866     AKia    C    A        0      0        2 
   7   chr7_25810866     AOna    C    A        0      0        2 
   7   chr7_25810866     ASom    C    A        0      0        2 
   7   chr7_25810866     HCab    C    A        0      0        2 
   7   chr7_25810866     HPrz    C    A        0      0        2 
   7   chr7_25810866     ZBoe    C    A        0      0        2 
   7   chr7_25810866     ZGre    C    A        0      0        2 
   7   chr7_25810866     ZHar    C    A      0.5      1        2 
   7   chr7_25810866   Sample    C    A        0      0        2 
   7   chr7_25815154     AAsi    G    T        0      0        2 
   7   chr7_25815154     AKia    G    T        1      2        2 
   7   chr7_25815154     AOna    G    T        1      2        2 
   7   chr7_25815154     ASom    G    T        0      0        2 
   7   chr7_25815154     HCab    G    T        1      2        2 
   7   chr7_25815154     HPrz    G    T        1      2        2 
   7   chr7_25815154     ZBoe    G    T        0      0        2 
   7   chr7_25815154     ZGre    G    T        0      0        2 
   7   chr7_25815154     ZHar    G    T        0      0        2 
   7   chr7_25815154   Sample    G    T        0      0        2 
   7   chr7_25826590     AAsi    C    A        0      0        2 
   7   chr7_25826590     AKia    C    A        0      0        2 
   7   chr7_25826590     AOna    C    A        0      0        2 
   7   chr7_25826590     ASom    C    A        0      0        2 
   7   chr7_25826590     HCab    C    A        0      0        2 
   7   chr7_25826590     HPrz    C    A      0.5      1        2 
   7   chr7_25826590     ZBoe    C    A        0      0        2 
   7   chr7_25826590     ZGre    C    A        0      0        2 
   7   chr7_25826590     ZHar    C    A        0      0        2 
   7   chr7_25826590   Sample    C    A        0      0        2 
   7   chr7_25847531     AAsi    T    A        0      0        2 
   7   chr7_25847531     AKia    T    A        0      0        2 
   7   chr7_25847531     AOna    T    A        0      0        2 
   7   chr7_25847531     ASom    T    A        0      0        2 
   7   chr7_25847531     HCab    T    A        0      0        2 
   7   chr7_25847531     HPrz    T    A        0      0        2 
   7   chr7_25847531     ZBoe    T    A        1      2        2 
   7   chr7_25847531     ZGre    T    A        1      2        2 
   7   chr7_25847531     ZHar    T    A        1      2        2 
   7   chr7_25847531   Sample    T    A        0      0        2 
   7   chr7_25855156     AAsi    T    G        0      0        2 
   7   chr7_25855156     AKia    T    G        0      0        2 
   7   chr7_25855156     AOna    T    G        0      0        2 
   7   chr7_25855156     ASom    T    G      0.5      1        2 
   7   chr7_25855156     HCab    T    G        0      0        2 
   7   chr7_25855156     HPrz    T    G        0      0        2 
   7   chr7_25855156     ZBoe    T    G        0      0        2 
   7   chr7_25855156     ZGre    T    G        0      0        2 
   7   chr7_25855156     ZHar    T    G        0      0        2 
   7   chr7_25855156   Sample    T    G        0      0        2 
   7   chr7_25870772     AAsi    G    T        0      0        2 
   7   chr7_25870772     AKia    G    T        0      0        2 
   7   chr7_25870772     AOna    G    T        0      0        2 
   7   chr7_25870772     ASom    G    T        0      0        2 
   7   chr7_25870772     HCab    G    T      0.5      1        2 
   7   chr7_25870772     HPrz    G    T        0      0        2 
   7   chr7_25870772     ZBoe    G    T        0      0        2 
   7   chr7_25870772     ZGre    G    T        0      0        2 
   7   chr7_25870772     ZHar    G    T        0      0        2 
   7   chr7_25870772   Sample    G    T        0      0        2 
   7   chr7_25907030     AAsi    T    G        0      0        2 
   7   chr7_25907030     AKia    T    G        0      0        2 
   7   chr7_25907030     AOna    T    G        0      0        2 
   7   chr7_25907030     ASom    T    G        0      0        2 
   7   chr7_25907030     HCab    T    G        1      2        2 
   7   chr7_25907030     HPrz    T    G        1      2        2 
   7   chr7_25907030     ZBoe    T    G        0      0        2 
   7   chr7_25907030     ZGre    T    G        0      0        2 
   7   chr7_25907030     ZHar    T    G        0      0        2 
   7   chr7_25907030   Sample    T    G        0      0        2 
   7   chr7_25908734     AAsi    G    T        0      0        2 
   7   chr7_25908734     AKia    G    T        0      0        2 
   7   chr7_25908734     AOna    G    T        0      0        2 
   7   chr7_25908734     ASom    G    T        0      0        2 
   7   chr7_25908734     HCab    G    T        0      0        2 
   7   chr7_25908734     HPrz    G    T        0      0        2 
   7   chr7_25908734     ZBoe    G    T      0.5      1        2 
   7   chr7_25908734     ZGre    G    T        0      0        2 
   7   chr7_25908734     ZHar    G    T        0      0        2 
   7   chr7_25908734   Sample    G    T        0      0        2 
   7   chr7_25964229     AAsi    T    A        0      0        2 
   7   chr7_25964229     AKia    T    A        0      0        2 
   7   chr7_25964229     AOna    T    A        0      0        2 
   7   chr7_25964229     ASom    T    A        0      0        2 
   7   chr7_25964229     HCab    T    A        1      2        2 
   7   chr7_25964229     HPrz    T    A        1      2        2 
   7   chr7_25964229     ZBoe    T    A        0      0        2 
   7   chr7_25964229     ZGre    T    A        0      0        2 
   7   chr7_25964229     ZHar    T    A        0      0        2 
   7   chr7_25964229   Sample    T    A        0      0        2 
   7   chr7_25967159     AAsi    A    T        0      0        2 
   7   chr7_25967159     AKia    A    T        1      2        2 
   7   chr7_25967159     AOna    A    T        0      0        2 
   7   chr7_25967159     ASom    A    T        0      0        2 
   7   chr7_25967159     HCab    A    T        0      0        2 
   7   chr7_25967159     HPrz    A    T        0      0        2 
   7   chr7_25967159     ZBoe    A    T        0      0        2 
   7   chr7_25967159     ZGre    A    T        0      0        2 
   7   chr7_25967159     ZHar    A    T        0      0        2 
   7   chr7_25967159   Sample    A    T        0      0        2 
   7   chr7_25970673     AAsi    C    A        0      0        2 
   7   chr7_25970673     AKia    C    A        0      0        2 
   7   chr7_25970673     AOna    C    A        0      0        2 
   7   chr7_25970673     ASom    C    A        0      0        2 
   7   chr7_25970673     HCab    C    A        1      2        2 
   7   chr7_25970673     HPrz    C    A        1      2        2 
   7   chr7_25970673     ZBoe    C    A        0      0        2 
   7   chr7_25970673     ZGre    C    A        0      0        2 
   7   chr7_25970673     ZHar    C    A        0      0        2 
   7   chr7_25970673   Sample    C    A        0      0        2 
   7   chr7_26049752     AAsi    G    C        0      0        2 
   7   chr7_26049752     AKia    G    C        0      0        2 
   7   chr7_26049752     AOna    G    C        0      0        2 
   7   chr7_26049752     ASom    G    C        0      0        2 
   7   chr7_26049752     HCab    G    C        0      0        2 
   7   chr7_26049752     HPrz    G    C        0      0        2 
   7   chr7_26049752     ZBoe    G    C        0      0        2 
   7   chr7_26049752     ZGre    G    C        0      0        2 
   7   chr7_26049752     ZHar    G    C        1      2        2 
   7   chr7_26049752   Sample    G    C        0      0        2 
   7   chr7_26061707     AAsi    C    A        0      0        2 
   7   chr7_26061707     AKia    C    A        0      0        2 
   7   chr7_26061707     AOna    C    A        0      0        2 
   7   chr7_26061707     ASom    C    A        0      0        2 
   7   chr7_26061707     HCab    C    A        1      2        2 
   7   chr7_26061707     HPrz    C    A        1      2        2 
   7   chr7_26061707     ZBoe    C    A        0      0        2 
   7   chr7_26061707     ZGre    C    A        0      0        2 
   7   chr7_26061707     ZHar    C    A        0      0        2 
   7   chr7_26061707   Sample    C    A        0      0        2 
   7   chr7_26076984     AAsi    A    T        0      0        2 
   7   chr7_26076984     AKia    A    T        0      0        2 
   7   chr7_26076984     AOna    A    T        0      0        2 
   7   chr7_26076984     ASom    A    T        0      0        2 
   7   chr7_26076984     HCab    A    T        0      0        2 
   7   chr7_26076984     HPrz    A    T        0      0        2 
   7   chr7_26076984     ZBoe    A    T        0      0        2 
   7   chr7_26076984     ZGre    A    T        1      2        2 
   7   chr7_26076984     ZHar    A    T        0      0        2 
   7   chr7_26076984   Sample    A    T        0      0        2 
   7   chr7_26078702     AAsi    T    G        0      0        2 
   7   chr7_26078702     AKia    T    G        0      0        2 
   7   chr7_26078702     AOna    T    G        0      0        2 
   7   chr7_26078702     ASom    T    G        0      0        2 
   7   chr7_26078702     HCab    T    G        0      0        2 
   7   chr7_26078702     HPrz    T    G        0      0        2 
   7   chr7_26078702     ZBoe    T    G        0      0        2 
   7   chr7_26078702     ZGre    T    G        0      0        2 
   7   chr7_26078702     ZHar    T    G        1      2        2 
   7   chr7_26078702   Sample    T    G        0      0        2 
   7   chr7_26081631     AAsi    G    T        0      0        2 
   7   chr7_26081631     AKia    G    T        0      0        2 
   7   chr7_26081631     AOna    G    T        0      0        2 
   7   chr7_26081631     ASom    G    T        0      0        2 
   7   chr7_26081631     HCab    G    T        1      2        2 
   7   chr7_26081631     HPrz    G    T        1      2        2 
   7   chr7_26081631     ZBoe    G    T        0      0        2 
   7   chr7_26081631     ZGre    G    T        0      0        2 
   7   chr7_26081631     ZHar    G    T        0      0        2 
   7   chr7_26081631   Sample    G    T        0      0        2 
   7   chr7_26097652     AAsi    T    G        0      0        2 
   7   chr7_26097652     AKia    T    G        0      0        2 
   7   chr7_26097652     AOna    T    G        0      0        2 
   7   chr7_26097652     ASom    T    G        0      0        2 
   7   chr7_26097652     HCab    T    G        1      2        2 
   7   chr7_26097652     HPrz    T    G        1      2        2 
   7   chr7_26097652     ZBoe    T    G        0      0        2 
   7   chr7_26097652     ZGre    T    G        0      0        2 
   7   chr7_26097652     ZHar    T    G        0      0        2 
   7   chr7_26097652   Sample    T    G        0      0        2 
   7   chr7_26174399     AAsi    G    C        0      0        2 
   7   chr7_26174399     AKia    G    C        0      0        2 
   7   chr7_26174399     AOna    G    C        0      0        2 
   7   chr7_26174399     ASom    G    C        0      0        2 
   7   chr7_26174399     HCab    G    C        1      2        2 
   7   chr7_26174399     HPrz    G    C        1      2        2 
   7   chr7_26174399     ZBoe    G    C        0      0        2 
   7   chr7_26174399     ZGre    G    C        0      0        2 
   7   chr7_26174399     ZHar    G    C        0      0        2 
   7   chr7_26174399   Sample    G    C        0      0        2 
   7   chr7_26178009     AAsi    C    G        0      0        2 
   7   chr7_26178009     AKia    C    G        0      0        2 
   7   chr7_26178009     AOna    C    G        0      0        2 
   7   chr7_26178009     ASom    C    G        0      0        2 
   7   chr7_26178009     HCab    C    G        0      0        2 
   7   chr7_26178009     HPrz    C    G        0      0        2 
   7   chr7_26178009     ZBoe    C    G        1      2        2 
   7   chr7_26178009     ZGre    C    G        0      0        2 
   7   chr7_26178009     ZHar    C    G        0      0        2 
   7   chr7_26178009   Sample    C    G        0      0        2 
   7   chr7_26189665     AAsi    A    C        0      0        2 
   7   chr7_26189665     AKia    A    C        1      2        2 
   7   chr7_26189665     AOna    A    C        1      2        2 
   7   chr7_26189665     ASom    A    C        0      0        2 
   7   chr7_26189665     HCab    A    C        0      0        2 
   7   chr7_26189665     HPrz    A    C        0      0        2 
   7   chr7_26189665     ZBoe    A    C        0      0        2 
   7   chr7_26189665     ZGre    A    C        0      0        2 
   7   chr7_26189665     ZHar    A    C        0      0        2 
   7   chr7_26189665   Sample    A    C        0      0        2 
   7   chr7_26196166     AAsi    T    G        0      0        2 
   7   chr7_26196166     AKia    T    G        1      2        2 
   7   chr7_26196166     AOna    T    G        1      2        2 
   7   chr7_26196166     ASom    T    G        0      0        2 
   7   chr7_26196166     HCab    T    G        0      0        2 
   7   chr7_26196166     HPrz    T    G        0      0        2 
   7   chr7_26196166     ZBoe    T    G        0      0        2 
   7   chr7_26196166     ZGre    T    G        0      0        2 
   7   chr7_26196166     ZHar    T    G        0      0        2 
   7   chr7_26196166   Sample    T    G        0      0        2 
   7   chr7_26206700     AAsi    C    A        0      0        2 
   7   chr7_26206700     AKia    C    A        0      0        2 
   7   chr7_26206700     AOna    C    A        0      0        2 
   7   chr7_26206700     ASom    C    A        0      0        2 
   7   chr7_26206700     HCab    C    A        1      2        2 
   7   chr7_26206700     HPrz    C    A        1      2        2 
   7   chr7_26206700     ZBoe    C    A        0      0        2 
   7   chr7_26206700     ZGre    C    A        0      0        2 
   7   chr7_26206700     ZHar    C    A        0      0        2 
   7   chr7_26206700   Sample    C    A        0      0        2 
   7   chr7_26211787     AAsi    C    G        0      0        2 
   7   chr7_26211787     AKia    C    G        0      0        2 
   7   chr7_26211787     AOna    C    G        0      0        2 
   7   chr7_26211787     ASom    C    G      0.5      1        2 
   7   chr7_26211787     HCab    C    G        0      0        2 
   7   chr7_26211787     HPrz    C    G        0      0        2 
   7   chr7_26211787     ZBoe    C    G        0      0        2 
   7   chr7_26211787     ZGre    C    G        0      0        2 
   7   chr7_26211787     ZHar    C    G        0      0        2 
   7   chr7_26211787   Sample    C    G        0      0        2 
   7   chr7_26216094     AAsi    C    A        0      0        2 
   7   chr7_26216094     AKia    C    A        0      0        2 
   7   chr7_26216094     AOna    C    A        0      0        2 
   7   chr7_26216094     ASom    C    A        0      0        2 
   7   chr7_26216094     HCab    C    A        0      0        2 
   7   chr7_26216094     HPrz    C    A        0      0        2 
   7   chr7_26216094     ZBoe    C    A        0      0        2 
   7   chr7_26216094     ZGre    C    A        0      0        2 
   7   chr7_26216094     ZHar    C    A        1      2        2 
   7   chr7_26216094   Sample    C    A        0      0        2 
   7   chr7_26217530     AAsi    G    T        0      0        2 
   7   chr7_26217530     AKia    G    T        0      0        2 
   7   chr7_26217530     AOna    G    T        0      0        2 
   7   chr7_26217530     ASom    G    T        0      0        2 
   7   chr7_26217530     HCab    G    T        0      0        2 
   7   chr7_26217530     HPrz    G    T        0      0        2 
   7   chr7_26217530     ZBoe    G    T        0      0        2 
   7   chr7_26217530     ZGre    G    T        1      2        2 
   7   chr7_26217530     ZHar    G    T        0      0        2 
   7   chr7_26217530   Sample    G    T        0      0        2 
   7   chr7_26248336     AAsi    A    T        0      0        2 
   7   chr7_26248336     AKia    A    T        0      0        2 
   7   chr7_26248336     AOna    A    T        1      2        2 
   7   chr7_26248336     ASom    A    T        0      0        2 
   7   chr7_26248336     HCab    A    T        0      0        2 
   7   chr7_26248336     HPrz    A    T        0      0        2 
   7   chr7_26248336     ZBoe    A    T        0      0        2 
   7   chr7_26248336     ZGre    A    T        0      0        2 
   7   chr7_26248336     ZHar    A    T        0      0        2 
   7   chr7_26248336   Sample    A    T        0      0        2 
   7   chr7_26248479     AAsi    G    C        0      0        2 
   7   chr7_26248479     AKia    G    C        0      0        2 
   7   chr7_26248479     AOna    G    C        0      0        2 
   7   chr7_26248479     ASom    G    C        0      0        2 
   7   chr7_26248479     HCab    G    C        0      0        2 
   7   chr7_26248479     HPrz    G    C        0      0        2 
   7   chr7_26248479     ZBoe    G    C        0      0        2 
   7   chr7_26248479     ZGre    G    C        0      0        2 
   7   chr7_26248479     ZHar    G    C        1      2        2 
   7   chr7_26248479   Sample    G    C        0      0        2 
   7   chr7_26255916     AAsi    G    C        0      0        2 
   7   chr7_26255916     AKia    G    C        0      0        2 
   7   chr7_26255916     AOna    G    C        0      0        2 
   7   chr7_26255916     ASom    G    C        1      2        2 
   7   chr7_26255916     HCab    G    C        0      0        2 
   7   chr7_26255916     HPrz    G    C        0      0        2 
   7   chr7_26255916     ZBoe    G    C        0      0        2 
   7   chr7_26255916     ZGre    G    C        0      0        2 
   7   chr7_26255916     ZHar    G    C        0      0        2 
   7   chr7_26255916   Sample    G    C        0      0        2 
   7   chr7_26273541     AAsi    G    T        0      0        2 
   7   chr7_26273541     AKia    G    T        0      0        2 
   7   chr7_26273541     AOna    G    T        0      0        2 
   7   chr7_26273541     ASom    G    T        0      0        2 
   7   chr7_26273541     HCab    G    T        0      0        2 
   7   chr7_26273541     HPrz    G    T        0      0        2 
   7   chr7_26273541     ZBoe    G    T        0      0        2 
   7   chr7_26273541     ZGre    G    T        1      2        2 
   7   chr7_26273541     ZHar    G    T        0      0        2 
   7   chr7_26273541   Sample    G    T        0      0        2 
   7   chr7_26300673     AAsi    T    G        1      2        2 
   7   chr7_26300673     AKia    T    G        0      0        2 
   7   chr7_26300673     AOna    T    G        0      0        2 
   7   chr7_26300673     ASom    T    G        0      0        2 
   7   chr7_26300673     HCab    T    G        0      0        2 
   7   chr7_26300673     HPrz    T    G        0      0        2 
   7   chr7_26300673     ZBoe    T    G        0      0        2 
   7   chr7_26300673     ZGre    T    G        0      0        2 
   7   chr7_26300673     ZHar    T    G        0      0        2 
   7   chr7_26300673   Sample    T    G        1      2        2 
   7   chr7_26326626     AAsi    C    G        0      0        2 
   7   chr7_26326626     AKia    C    G        0      0        2 
   7   chr7_26326626     AOna    C    G        0      0        2 
   7   chr7_26326626     ASom    C    G        0      0        2 
   7   chr7_26326626     HCab    C    G        0      0        2 
   7   chr7_26326626     HPrz    C    G        0      0        2 
   7   chr7_26326626     ZBoe    C    G        0      0        2 
   7   chr7_26326626     ZGre    C    G        0      0        2 
   7   chr7_26326626     ZHar    C    G        1      2        2 
   7   chr7_26326626   Sample    C    G        0      0        2 
   7   chr7_26364643     AAsi    G    C        0      0        2 
   7   chr7_26364643     AKia    G    C        0      0        2 
   7   chr7_26364643     AOna    G    C        0      0        2 
   7   chr7_26364643     ASom    G    C        0      0        2 
   7   chr7_26364643     HCab    G    C      0.5      1        2 
   7   chr7_26364643     HPrz    G    C        1      2        2 
   7   chr7_26364643     ZBoe    G    C        0      0        2 
   7   chr7_26364643     ZGre    G    C        0      0        2 
   7   chr7_26364643     ZHar    G    C        0      0        2 
   7   chr7_26364643   Sample    G    C        0      0        2 
   7   chr7_26388215     AAsi    C    A        0      0        2 
   7   chr7_26388215     AKia    C    A        0      0        2 
   7   chr7_26388215     AOna    C    A        0      0        2 
   7   chr7_26388215     ASom    C    A        0      0        2 
   7   chr7_26388215     HCab    C    A        0      0        2 
   7   chr7_26388215     HPrz    C    A        0      0        2 
   7   chr7_26388215     ZBoe    C    A      0.5      1        2 
   7   chr7_26388215     ZGre    C    A        0      0        2 
   7   chr7_26388215     ZHar    C    A        0      0        2 
   7   chr7_26388215   Sample    C    A        0      0        2 
   7   chr7_26391296     AAsi    A    T        0      0        2 
   7   chr7_26391296     AKia    A    T        0      0        2 
   7   chr7_26391296     AOna    A    T        1      2        2 
   7   chr7_26391296     ASom    A    T        0      0        2 
   7   chr7_26391296     HCab    A    T        0      0        2 
   7   chr7_26391296     HPrz    A    T        0      0        2 
   7   chr7_26391296     ZBoe    A    T        0      0        2 
   7   chr7_26391296     ZGre    A    T        0      0        2 
   7   chr7_26391296     ZHar    A    T        0      0        2 
   7   chr7_26391296   Sample    A    T        0      0        2 
   7   chr7_26400736     AAsi    T    A        0      0        2 
   7   chr7_26400736     AKia    T    A        0      0        2 
   7   chr7_26400736     AOna    T    A        0      0        2 
   7   chr7_26400736     ASom    T    A        0      0        2 
   7   chr7_26400736     HCab    T    A        0      0        2 
   7   chr7_26400736     HPrz    T    A        0      0        2 
   7   chr7_26400736     ZBoe    T    A        0      0        2 
   7   chr7_26400736     ZGre    T    A        1      2        2 
   7   chr7_26400736     ZHar    T    A        0      0        2 
   7   chr7_26400736   Sample    T    A        0      0        2 
   7   chr7_26419008     AAsi    C    A        0      0        2 
   7   chr7_26419008     AKia    C    A        1      2        2 
   7   chr7_26419008     AOna    C    A        1      2        2 
   7   chr7_26419008     ASom    C    A        0      0        2 
   7   chr7_26419008     HCab    C    A        0      0        2 
   7   chr7_26419008     HPrz    C    A        0      0        2 
   7   chr7_26419008     ZBoe    C    A        0      0        2 
   7   chr7_26419008     ZGre    C    A        0      0        2 
   7   chr7_26419008     ZHar    C    A        0      0        2 
   7   chr7_26419008   Sample    C    A        0      0        2 
   7   chr7_26420071     AAsi    C    A        0      0        2 
   7   chr7_26420071     AKia    C    A        1      2        2 
   7   chr7_26420071     AOna    C    A        0      0        2 
   7   chr7_26420071     ASom    C    A        0      0        2 
   7   chr7_26420071     HCab    C    A        0      0        2 
   7   chr7_26420071     HPrz    C    A        0      0        2 
   7   chr7_26420071     ZBoe    C    A        0      0        2 
   7   chr7_26420071     ZGre    C    A        0      0        2 
   7   chr7_26420071     ZHar    C    A        0      0        2 
   7   chr7_26420071   Sample    C    A        0      0        2 
   7   chr7_26442966     AAsi    T    A        0      0        2 
   7   chr7_26442966     AKia    T    A        0      0        2 
   7   chr7_26442966     AOna    T    A        0      0        2 
   7   chr7_26442966     ASom    T    A        0      0        2 
   7   chr7_26442966     HCab    T    A        0      0        2 
   7   chr7_26442966     HPrz    T    A        0      0        2 
   7   chr7_26442966     ZBoe    T    A        0      0        2 
   7   chr7_26442966     ZGre    T    A        0      0        2 
   7   chr7_26442966     ZHar    T    A      0.5      1        2 
   7   chr7_26442966   Sample    T    A        0      0        2 
   7   chr7_26447909     AAsi    G    C        0      0        2 
   7   chr7_26447909     AKia    G    C        0      0        2 
   7   chr7_26447909     AOna    G    C        0      0        2 
   7   chr7_26447909     ASom    G    C        0      0        2 
   7   chr7_26447909     HCab    G    C        0      0        2 
   7   chr7_26447909     HPrz    G    C        0      0        2 
   7   chr7_26447909     ZBoe    G    C        0      0        2 
   7   chr7_26447909     ZGre    G    C        0      0        2 
   7   chr7_26447909     ZHar    G    C      0.5      1        2 
   7   chr7_26447909   Sample    G    C        0      0        2 
   7   chr7_26453756     AAsi    C    G        1      2        2 
   7   chr7_26453756     AKia    C    G        0      0        2 
   7   chr7_26453756     AOna    C    G        0      0        2 
   7   chr7_26453756     ASom    C    G        0      0        2 
   7   chr7_26453756     HCab    C    G        0      0        2 
   7   chr7_26453756     HPrz    C    G        0      0        2 
   7   chr7_26453756     ZBoe    C    G        0      0        2 
   7   chr7_26453756     ZGre    C    G        0      0        2 
   7   chr7_26453756     ZHar    C    G        0      0        2 
   7   chr7_26453756   Sample    C    G        1      2        2 
   7   chr7_26491399     AAsi    G    C        0      0        2 
   7   chr7_26491399     AKia    G    C        0      0        2 
   7   chr7_26491399     AOna    G    C        0      0        2 
   7   chr7_26491399     ASom    G    C        0      0        2 
   7   chr7_26491399     HCab    G    C        0      0        2 
   7   chr7_26491399     HPrz    G    C        0      0        2 
   7   chr7_26491399     ZBoe    G    C        1      2        2 
   7   chr7_26491399     ZGre    G    C        1      2        2 
   7   chr7_26491399     ZHar    G    C        0      0        2 
   7   chr7_26491399   Sample    G    C        0      0        2 
   7   chr7_26492264     AAsi    G    C        0      0        2 
   7   chr7_26492264     AKia    G    C        0      0        2 
   7   chr7_26492264     AOna    G    C        0      0        2 
   7   chr7_26492264     ASom    G    C        0      0        2 
   7   chr7_26492264     HCab    G    C        0      0        2 
   7   chr7_26492264     HPrz    G    C        0      0        2 
   7   chr7_26492264     ZBoe    G    C        0      0        2 
   7   chr7_26492264     ZGre    G    C        1      2        2 
   7   chr7_26492264     ZHar    G    C        0      0        2 
   7   chr7_26492264   Sample    G    C        0      0        2 
   7   chr7_26512390     AAsi    T    G        0      0        2 
   7   chr7_26512390     AKia    T    G        0      0        2 
   7   chr7_26512390     AOna    T    G        0      0        2 
   7   chr7_26512390     ASom    T    G        0      0        2 
   7   chr7_26512390     HCab    T    G        0      0        2 
   7   chr7_26512390     HPrz    T    G        0      0        2 
   7   chr7_26512390     ZBoe    T    G        0      0        2 
   7   chr7_26512390     ZGre    T    G        1      2        2 
   7   chr7_26512390     ZHar    T    G        0      0        2 
   7   chr7_26512390   Sample    T    G        0      0        2 
   7   chr7_26529490     AAsi    T    A        1      2        2 
   7   chr7_26529490     AKia    T    A        0      0        2 
   7   chr7_26529490     AOna    T    A        0      0        2 
   7   chr7_26529490     ASom    T    A        1      2        2 
   7   chr7_26529490     HCab    T    A        0      0        2 
   7   chr7_26529490     HPrz    T    A        0      0        2 
   7   chr7_26529490     ZBoe    T    A        0      0        2 
   7   chr7_26529490     ZGre    T    A        0      0        2 
   7   chr7_26529490     ZHar    T    A        0      0        2 
   7   chr7_26529490   Sample    T    A        1      2        2 
   7   chr7_26543962     AAsi    C    G        0      0        2 
   7   chr7_26543962     AKia    C    G        1      2        2 
   7   chr7_26543962     AOna    C    G        1      2        2 
   7   chr7_26543962     ASom    C    G        0      0        2 
   7   chr7_26543962     HCab    C    G        0      0        2 
   7   chr7_26543962     HPrz    C    G        0      0        2 
   7   chr7_26543962     ZBoe    C    G        0      0        2 
   7   chr7_26543962     ZGre    C    G        0      0        2 
   7   chr7_26543962     ZHar    C    G        0      0        2 
   7   chr7_26543962   Sample    C    G        0      0        2 
   7   chr7_26556343     AAsi    C    G        0      0        2 
   7   chr7_26556343     AKia    C    G        0      0        2 
   7   chr7_26556343     AOna    C    G        0      0        2 
   7   chr7_26556343     ASom    C    G        0      0        2 
   7   chr7_26556343     HCab    C    G      0.5      1        2 
   7   chr7_26556343     HPrz    C    G        0      0        2 
   7   chr7_26556343     ZBoe    C    G        0      0        2 
   7   chr7_26556343     ZGre    C    G        0      0        2 
   7   chr7_26556343     ZHar    C    G        0      0        2 
   7   chr7_26556343   Sample    C    G        0      0        2 
   7   chr7_26556534     AAsi    T    G        0      0        2 
   7   chr7_26556534     AKia    T    G        0      0        2 
   7   chr7_26556534     AOna    T    G        0      0        2 
   7   chr7_26556534     ASom    T    G        0      0        2 
   7   chr7_26556534     HCab    T    G        0      0        2 
   7   chr7_26556534     HPrz    T    G        0      0        2 
   7   chr7_26556534     ZBoe    T    G        0      0        2 
   7   chr7_26556534     ZGre    T    G        0      0        2 
   7   chr7_26556534     ZHar    T    G      0.5      1        2 
   7   chr7_26556534   Sample    T    G        0      0        2 
   7   chr7_26569535     AAsi    G    T      0.5      1        2 
   7   chr7_26569535     AKia    G    T        0      0        2 
   7   chr7_26569535     AOna    G    T        0      0        2 
   7   chr7_26569535     ASom    G    T        0      0        2 
   7   chr7_26569535     HCab    G    T        0      0        2 
   7   chr7_26569535     HPrz    G    T        0      0        2 
   7   chr7_26569535     ZBoe    G    T        0      0        2 
   7   chr7_26569535     ZGre    G    T        0      0        2 
   7   chr7_26569535     ZHar    G    T        0      0        2 
   7   chr7_26569535   Sample    G    T        0      0        2 
   7   chr7_26577320     AAsi    T    A        0      0        2 
   7   chr7_26577320     AKia    T    A        0      0        2 
   7   chr7_26577320     AOna    T    A        0      0        2 
   7   chr7_26577320     ASom    T    A        0      0        2 
   7   chr7_26577320     HCab    T    A        1      2        2 
   7   chr7_26577320     HPrz    T    A        1      2        2 
   7   chr7_26577320     ZBoe    T    A        0      0        2 
   7   chr7_26577320     ZGre    T    A        0      0        2 
   7   chr7_26577320     ZHar    T    A        0      0        2 
   7   chr7_26577320   Sample    T    A        0      0        2 
   7   chr7_26583572     AAsi    A    C        0      0        2 
   7   chr7_26583572     AKia    A    C        0      0        2 
   7   chr7_26583572     AOna    A    C        0      0        2 
   7   chr7_26583572     ASom    A    C        0      0        2 
   7   chr7_26583572     HCab    A    C        0      0        2 
   7   chr7_26583572     HPrz    A    C        0      0        2 
   7   chr7_26583572     ZBoe    A    C        0      0        2 
   7   chr7_26583572     ZGre    A    C        0      0        2 
   7   chr7_26583572     ZHar    A    C        1      2        2 
   7   chr7_26583572   Sample    A    C        0      0        2 
   7   chr7_26600910     AAsi    G    T        0      0        2 
   7   chr7_26600910     AKia    G    T        0      0        2 
   7   chr7_26600910     AOna    G    T        0      0        2 
   7   chr7_26600910     ASom    G    T        1      2        2 
   7   chr7_26600910     HCab    G    T        0      0        2 
   7   chr7_26600910     HPrz    G    T        0      0        2 
   7   chr7_26600910     ZBoe    G    T        0      0        2 
   7   chr7_26600910     ZGre    G    T        0      0        2 
   7   chr7_26600910     ZHar    G    T        0      0        2 
   7   chr7_26600910   Sample    G    T        0      0        2 
   7   chr7_26611897     AAsi    T    G        0      0        2 
   7   chr7_26611897     AKia    T    G        0      0        2 
   7   chr7_26611897     AOna    T    G        0      0        2 
   7   chr7_26611897     ASom    T    G        0      0        2 
   7   chr7_26611897     HCab    T    G        0      0        2 
   7   chr7_26611897     HPrz    T    G        0      0        2 
   7   chr7_26611897     ZBoe    T    G        0      0        2 
   7   chr7_26611897     ZGre    T    G        0      0        2 
   7   chr7_26611897     ZHar    T    G      0.5      1        2 
   7   chr7_26611897   Sample    T    G        0      0        2 
   7   chr7_26621894     AAsi    G    T        0      0        2 
   7   chr7_26621894     AKia    G    T        0      0        2 
   7   chr7_26621894     AOna    G    T        0      0        2 
   7   chr7_26621894     ASom    G    T        0      0        2 
   7   chr7_26621894     HCab    G    T        1      2        2 
   7   chr7_26621894     HPrz    G    T        1      2        2 
   7   chr7_26621894     ZBoe    G    T        0      0        2 
   7   chr7_26621894     ZGre    G    T        0      0        2 
   7   chr7_26621894     ZHar    G    T        0      0        2 
   7   chr7_26621894   Sample    G    T        0      0        2 
   7   chr7_26626156     AAsi    A    T        1      2        2 
   7   chr7_26626156     AKia    A    T        0      0        2 
   7   chr7_26626156     AOna    A    T        0      0        2 
   7   chr7_26626156     ASom    A    T        1      2        2 
   7   chr7_26626156     HCab    A    T        0      0        2 
   7   chr7_26626156     HPrz    A    T        0      0        2 
   7   chr7_26626156     ZBoe    A    T        0      0        2 
   7   chr7_26626156     ZGre    A    T        0      0        2 
   7   chr7_26626156     ZHar    A    T        0      0        2 
   7   chr7_26626156   Sample    A    T        1      2        2 
   7   chr7_26646620     AAsi    A    C        1      2        2 
   7   chr7_26646620     AKia    A    C        0      0        2 
   7   chr7_26646620     AOna    A    C        0      0        2 
   7   chr7_26646620     ASom    A    C        1      2        2 
   7   chr7_26646620     HCab    A    C        0      0        2 
   7   chr7_26646620     HPrz    A    C        0      0        2 
   7   chr7_26646620     ZBoe    A    C        0      0        2 
   7   chr7_26646620     ZGre    A    C        0      0        2 
   7   chr7_26646620     ZHar    A    C        0      0        2 
   7   chr7_26646620   Sample    A    C        1      2        2 
   7   chr7_26656189     AAsi    T    G        0      0        2 
   7   chr7_26656189     AKia    T    G        0      0        2 
   7   chr7_26656189     AOna    T    G        0      0        2 
   7   chr7_26656189     ASom    T    G        0      0        2 
   7   chr7_26656189     HCab    T    G        0      0        2 
   7   chr7_26656189     HPrz    T    G        0      0        2 
   7   chr7_26656189     ZBoe    T    G      0.5      1        2 
   7   chr7_26656189     ZGre    T    G        0      0        2 
   7   chr7_26656189     ZHar    T    G        0      0        2 
   7   chr7_26656189   Sample    T    G        0      0        2 
   7   chr7_26684681     AAsi    T    G        0      0        2 
   7   chr7_26684681     AKia    T    G        0      0        2 
   7   chr7_26684681     AOna    T    G        0      0        2 
   7   chr7_26684681     ASom    T    G        0      0        2 
   7   chr7_26684681     HCab    T    G        0      0        2 
   7   chr7_26684681     HPrz    T    G      0.5      1        2 
   7   chr7_26684681     ZBoe    T    G        0      0        2 
   7   chr7_26684681     ZGre    T    G        0      0        2 
   7   chr7_26684681     ZHar    T    G        0      0        2 
   7   chr7_26684681   Sample    T    G        0      0        2 
   7   chr7_26703393     AAsi    G    T        0      0        2 
   7   chr7_26703393     AKia    G    T        0      0        2 
   7   chr7_26703393     AOna    G    T        0      0        2 
   7   chr7_26703393     ASom    G    T        0      0        2 
   7   chr7_26703393     HCab    G    T        0      0        2 
   7   chr7_26703393     HPrz    G    T        0      0        2 
   7   chr7_26703393     ZBoe    G    T        1      2        2 
   7   chr7_26703393     ZGre    G    T        1      2        2 
   7   chr7_26703393     ZHar    G    T        1      2        2 
   7   chr7_26703393   Sample    G    T        0      0        2 
   7   chr7_26713267     AAsi    G    C        0      0        2 
   7   chr7_26713267     AKia    G    C        0      0        2 
   7   chr7_26713267     AOna    G    C        0      0        2 
   7   chr7_26713267     ASom    G    C        0      0        2 
   7   chr7_26713267     HCab    G    C        0      0        2 
   7   chr7_26713267     HPrz    G    C        0      0        2 
   7   chr7_26713267     ZBoe    G    C        0      0        2 
   7   chr7_26713267     ZGre    G    C      0.5      1        2 
   7   chr7_26713267     ZHar    G    C        0      0        2 
   7   chr7_26713267   Sample    G    C        0      0        2 
   7   chr7_26720748     AAsi    C    A        0      0        2 
   7   chr7_26720748     AKia    C    A        1      2        2 
   7   chr7_26720748     AOna    C    A        1      2        2 
   7   chr7_26720748     ASom    C    A        0      0        2 
   7   chr7_26720748     HCab    C    A        0      0        2 
   7   chr7_26720748     HPrz    C    A        0      0        2 
   7   chr7_26720748     ZBoe    C    A        0      0        2 
   7   chr7_26720748     ZGre    C    A        0      0        2 
   7   chr7_26720748     ZHar    C    A        0      0        2 
   7   chr7_26720748   Sample    C    A        0      0        2 
   7   chr7_26738966     AAsi    T    G        0      0        2 
   7   chr7_26738966     AKia    T    G        0      0        2 
   7   chr7_26738966     AOna    T    G        0      0        2 
   7   chr7_26738966     ASom    T    G        0      0        2 
   7   chr7_26738966     HCab    T    G        1      2        2 
   7   chr7_26738966     HPrz    T    G        1      2        2 
   7   chr7_26738966     ZBoe    T    G        0      0        2 
   7   chr7_26738966     ZGre    T    G        0      0        2 
   7   chr7_26738966     ZHar    T    G        0      0        2 
   7   chr7_26738966   Sample    T    G        0      0        2 
   7   chr7_26765872     AAsi    T    G        0      0        2 
   7   chr7_26765872     AKia    T    G        0      0        2 
   7   chr7_26765872     AOna    T    G        0      0        2 
   7   chr7_26765872     ASom    T    G        0      0        2 
   7   chr7_26765872     HCab    T    G        0      0        2 
   7   chr7_26765872     HPrz    T    G      0.5      1        2 
   7   chr7_26765872     ZBoe    T    G        0      0        2 
   7   chr7_26765872     ZGre    T    G        0      0        2 
   7   chr7_26765872     ZHar    T    G        0      0        2 
   7   chr7_26765872   Sample    T    G        0      0        2 
   7   chr7_26805316     AAsi    G    T        1      2        2 
   7   chr7_26805316     AKia    G    T        0      0        2 
   7   chr7_26805316     AOna    G    T        0      0        2 
   7   chr7_26805316     ASom    G    T        1      2        2 
   7   chr7_26805316     HCab    G    T        0      0        2 
   7   chr7_26805316     HPrz    G    T        0      0        2 
   7   chr7_26805316     ZBoe    G    T        0      0        2 
   7   chr7_26805316     ZGre    G    T        0      0        2 
   7   chr7_26805316     ZHar    G    T        0      0        2 
   7   chr7_26805316   Sample    G    T        1      2        2 
   7   chr7_26822871     AAsi    C    A        0      0        2 
   7   chr7_26822871     AKia    C    A        0      0        2 
   7   chr7_26822871     AOna    C    A        0      0        2 
   7   chr7_26822871     ASom    C    A        0      0        2 
   7   chr7_26822871     HCab    C    A      0.5      1        2 
   7   chr7_26822871     HPrz    C    A        0      0        2 
   7   chr7_26822871     ZBoe    C    A        0      0        2 
   7   chr7_26822871     ZGre    C    A        0      0        2 
   7   chr7_26822871     ZHar    C    A        0      0        2 
   7   chr7_26822871   Sample    C    A        0      0        2 
   7   chr7_26886525     AAsi    G    C        0      0        2 
   7   chr7_26886525     AKia    G    C        0      0        2 
   7   chr7_26886525     AOna    G    C        0      0        2 
   7   chr7_26886525     ASom    G    C        0      0        2 
   7   chr7_26886525     HCab    G    C        0      0        2 
   7   chr7_26886525     HPrz    G    C        0      0        2 
   7   chr7_26886525     ZBoe    G    C        0      0        2 
   7   chr7_26886525     ZGre    G    C      0.5      1        2 
   7   chr7_26886525     ZHar    G    C        0      0        2 
   7   chr7_26886525   Sample    G    C        0      0        2 
   7   chr7_26888511     AAsi    T    A        1      2        2 
   7   chr7_26888511     AKia    T    A        0      0        2 
   7   chr7_26888511     AOna    T    A        0      0        2 
   7   chr7_26888511     ASom    T    A        1      2        2 
   7   chr7_26888511     HCab    T    A        0      0        2 
   7   chr7_26888511     HPrz    T    A        0      0        2 
   7   chr7_26888511     ZBoe    T    A        0      0        2 
   7   chr7_26888511     ZGre    T    A        0      0        2 
   7   chr7_26888511     ZHar    T    A        0      0        2 
   7   chr7_26888511   Sample    T    A        1      2        2 
   7   chr7_26900147     AAsi    G    C        0      0        2 
   7   chr7_26900147     AKia    G    C        1      2        2 
   7   chr7_26900147     AOna    G    C        0      0        2 
   7   chr7_26900147     ASom    G    C        0      0        2 
   7   chr7_26900147     HCab    G    C        0      0        2 
   7   chr7_26900147     HPrz    G    C        0      0        2 
   7   chr7_26900147     ZBoe    G    C        0      0        2 
   7   chr7_26900147     ZGre    G    C        0      0        2 
   7   chr7_26900147     ZHar    G    C        0      0        2 
   7   chr7_26900147   Sample    G    C        0      0        2 
   7   chr7_26927059     AAsi    C    A        0      0        2 
   7   chr7_26927059     AKia    C    A        0      0        2 
   7   chr7_26927059     AOna    C    A        0      0        2 
   7   chr7_26927059     ASom    C    A        0      0        2 
   7   chr7_26927059     HCab    C    A        1      2        2 
   7   chr7_26927059     HPrz    C    A        1      2        2 
   7   chr7_26927059     ZBoe    C    A        0      0        2 
   7   chr7_26927059     ZGre    C    A        0      0        2 
   7   chr7_26927059     ZHar    C    A        0      0        2 
   7   chr7_26927059   Sample    C    A        0      0        2 
   7   chr7_26937347     AAsi    C    A        0      0        2 
   7   chr7_26937347     AKia    C    A        1      2        2 
   7   chr7_26937347     AOna    C    A        1      2        2 
   7   chr7_26937347     ASom    C    A        0      0        2 
   7   chr7_26937347     HCab    C    A        0      0        2 
   7   chr7_26937347     HPrz    C    A        0      0        2 
   7   chr7_26937347     ZBoe    C    A        0      0        2 
   7   chr7_26937347     ZGre    C    A        0      0        2 
   7   chr7_26937347     ZHar    C    A        0      0        2 
   7   chr7_26937347   Sample    C    A        0      0        2 
   7   chr7_27086981     AAsi    C    A        0      0        2 
   7   chr7_27086981     AKia    C    A        0      0        2 
   7   chr7_27086981     AOna    C    A        0      0        2 
   7   chr7_27086981     ASom    C    A        0      0        2 
   7   chr7_27086981     HCab    C    A        0      0        2 
   7   chr7_27086981     HPrz    C    A        0      0        2 
   7   chr7_27086981     ZBoe    C    A        0      0        2 
   7   chr7_27086981     ZGre    C    A        1      2        2 
   7   chr7_27086981     ZHar    C    A        0      0        2 
   7   chr7_27086981   Sample    C    A        0      0        2 
   7   chr7_27098196     AAsi    A    C        0      0        2 
   7   chr7_27098196     AKia    A    C        1      2        2 
   7   chr7_27098196     AOna    A    C        1      2        2 
   7   chr7_27098196     ASom    A    C        0      0        2 
   7   chr7_27098196     HCab    A    C        0      0        2 
   7   chr7_27098196     HPrz    A    C        0      0        2 
   7   chr7_27098196     ZBoe    A    C        0      0        2 
   7   chr7_27098196     ZGre    A    C        0      0        2 
   7   chr7_27098196     ZHar    A    C        0      0        2 
   7   chr7_27098196   Sample    A    C        0      0        2 
   7   chr7_27116628     AAsi    T    G        0      0        2 
   7   chr7_27116628     AKia    T    G        1      2        2 
   7   chr7_27116628     AOna    T    G        1      2        2 
   7   chr7_27116628     ASom    T    G        0      0        2 
   7   chr7_27116628     HCab    T    G        0      0        2 
   7   chr7_27116628     HPrz    T    G        0      0        2 
   7   chr7_27116628     ZBoe    T    G        0      0        2 
   7   chr7_27116628     ZGre    T    G        0      0        2 
   7   chr7_27116628     ZHar    T    G        0      0        2 
   7   chr7_27116628   Sample    T    G        0      0        2 
   7   chr7_27117353     AAsi    C    G        0      0        2 
   7   chr7_27117353     AKia    C    G      0.5      1        2 
   7   chr7_27117353     AOna    C    G        0      0        2 
   7   chr7_27117353     ASom    C    G        0      0        2 
   7   chr7_27117353     HCab    C    G        0      0        2 
   7   chr7_27117353     HPrz    C    G        0      0        2 
   7   chr7_27117353     ZBoe    C    G        0      0        2 
   7   chr7_27117353     ZGre    C    G        0      0        2 
   7   chr7_27117353     ZHar    C    G        0      0        2 
   7   chr7_27117353   Sample    C    G        0      0        2 
   7   chr7_27121814     AAsi    C    G        0      0        2 
   7   chr7_27121814     AKia    C    G        0      0        2 
   7   chr7_27121814     AOna    C    G        0      0        2 
   7   chr7_27121814     ASom    C    G        0      0        2 
   7   chr7_27121814     HCab    C    G        0      0        2 
   7   chr7_27121814     HPrz    C    G        0      0        2 
   7   chr7_27121814     ZBoe    C    G        0      0        2 
   7   chr7_27121814     ZGre    C    G        0      0        2 
   7   chr7_27121814     ZHar    C    G      0.5      1        2 
   7   chr7_27121814   Sample    C    G        0      0        2 
   7   chr7_27124677     AAsi    G    C        0      0        2 
   7   chr7_27124677     AKia    G    C        0      0        2 
   7   chr7_27124677     AOna    G    C        0      0        2 
   7   chr7_27124677     ASom    G    C        0      0        2 
   7   chr7_27124677     HCab    G    C        0      0        2 
   7   chr7_27124677     HPrz    G    C      0.5      1        2 
   7   chr7_27124677     ZBoe    G    C        0      0        2 
   7   chr7_27124677     ZGre    G    C        0      0        2 
   7   chr7_27124677     ZHar    G    C        0      0        2 
   7   chr7_27124677   Sample    G    C        0      0        2 
   7   chr7_27132167     AAsi    C    A        0      0        2 
   7   chr7_27132167     AKia    C    A        0      0        2 
   7   chr7_27132167     AOna    C    A        0      0        2 
   7   chr7_27132167     ASom    C    A        0      0        2 
   7   chr7_27132167     HCab    C    A        0      0        2 
   7   chr7_27132167     HPrz    C    A        0      0        2 
   7   chr7_27132167     ZBoe    C    A        0      0        2 
   7   chr7_27132167     ZGre    C    A      0.5      1        2 
   7   chr7_27132167     ZHar    C    A        0      0        2 
   7   chr7_27132167   Sample    C    A        0      0        2 
   7   chr7_27155469     AAsi    C    G        0      0        2 
   7   chr7_27155469     AKia    C    G        0      0        2 
   7   chr7_27155469     AOna    C    G        0      0        2 
   7   chr7_27155469     ASom    C    G        0      0        2 
   7   chr7_27155469     HCab    C    G        1      2        2 
   7   chr7_27155469     HPrz    C    G        1      2        2 
   7   chr7_27155469     ZBoe    C    G        0      0        2 
   7   chr7_27155469     ZGre    C    G        0      0        2 
   7   chr7_27155469     ZHar    C    G        0      0        2 
   7   chr7_27155469   Sample    C    G        0      0        2 
   7   chr7_27156782     AAsi    G    T        0      0        2 
   7   chr7_27156782     AKia    G    T        0      0        2 
   7   chr7_27156782     AOna    G    T        0      0        2 
   7   chr7_27156782     ASom    G    T        0      0        2 
   7   chr7_27156782     HCab    G    T        0      0        2 
   7   chr7_27156782     HPrz    G    T        0      0        2 
   7   chr7_27156782     ZBoe    G    T        0      0        2 
   7   chr7_27156782     ZGre    G    T        0      0        2 
   7   chr7_27156782     ZHar    G    T      0.5      1        2 
   7   chr7_27156782   Sample    G    T        0      0        2 
   7   chr7_27190580     AAsi    C    A        0      0        2 
   7   chr7_27190580     AKia    C    A        1      2        2 
   7   chr7_27190580     AOna    C    A        1      2        2 
   7   chr7_27190580     ASom    C    A        0      0        2 
   7   chr7_27190580     HCab    C    A        0      0        2 
   7   chr7_27190580     HPrz    C    A        0      0        2 
   7   chr7_27190580     ZBoe    C    A        0      0        2 
   7   chr7_27190580     ZGre    C    A        0      0        2 
   7   chr7_27190580     ZHar    C    A        0      0        2 
   7   chr7_27190580   Sample    C    A        0      0        2 
   7   chr7_27197545     AAsi    G    C        0      0        2 
   7   chr7_27197545     AKia    G    C        0      0        2 
   7   chr7_27197545     AOna    G    C        0      0        2 
   7   chr7_27197545     ASom    G    C        0      0        2 
   7   chr7_27197545     HCab    G    C        1      2        2 
   7   chr7_27197545     HPrz    G    C        1      2        2 
   7   chr7_27197545     ZBoe    G    C        0      0        2 
   7   chr7_27197545     ZGre    G    C        0      0        2 
   7   chr7_27197545     ZHar    G    C        0      0        2 
   7   chr7_27197545   Sample    G    C        0      0        2 
   7   chr7_27201544     AAsi    A    T        0      0        2 
   7   chr7_27201544     AKia    A    T        0      0        2 
   7   chr7_27201544     AOna    A    T        0      0        2 
   7   chr7_27201544     ASom    A    T        0      0        2 
   7   chr7_27201544     HCab    A    T        0      0        2 
   7   chr7_27201544     HPrz    A    T      0.5      1        2 
   7   chr7_27201544     ZBoe    A    T        0      0        2 
   7   chr7_27201544     ZGre    A    T        0      0        2 
   7   chr7_27201544     ZHar    A    T        0      0        2 
   7   chr7_27201544   Sample    A    T        0      0        2 
   7   chr7_27201721     AAsi    G    C        0      0        2 
   7   chr7_27201721     AKia    G    C        0      0        2 
   7   chr7_27201721     AOna    G    C        0      0        2 
   7   chr7_27201721     ASom    G    C        0      0        2 
   7   chr7_27201721     HCab    G    C        0      0        2 
   7   chr7_27201721     HPrz    G    C        0      0        2 
   7   chr7_27201721     ZBoe    G    C      0.5      1        2 
   7   chr7_27201721     ZGre    G    C        0      0        2 
   7   chr7_27201721     ZHar    G    C        0      0        2 
   7   chr7_27201721   Sample    G    C        0      0        2 
   7   chr7_27216385     AAsi    C    G        0      0        2 
   7   chr7_27216385     AKia    C    G        0      0        2 
   7   chr7_27216385     AOna    C    G        0      0        2 
   7   chr7_27216385     ASom    C    G        0      0        2 
   7   chr7_27216385     HCab    C    G        0      0        2 
   7   chr7_27216385     HPrz    C    G        0      0        2 
   7   chr7_27216385     ZBoe    C    G        0      0        2 
   7   chr7_27216385     ZGre    C    G        0      0        2 
   7   chr7_27216385     ZHar    C    G      0.5      1        2 
   7   chr7_27216385   Sample    C    G        0      0        2 
   7   chr7_27224938     AAsi    A    C        0      0        2 
   7   chr7_27224938     AKia    A    C        0      0        2 
   7   chr7_27224938     AOna    A    C        0      0        2 
   7   chr7_27224938     ASom    A    C        0      0        2 
   7   chr7_27224938     HCab    A    C        1      2        2 
   7   chr7_27224938     HPrz    A    C        1      2        2 
   7   chr7_27224938     ZBoe    A    C        0      0        2 
   7   chr7_27224938     ZGre    A    C        0      0        2 
   7   chr7_27224938     ZHar    A    C        0      0        2 
   7   chr7_27224938   Sample    A    C        0      0        2 
   7   chr7_27226383     AAsi    T    G        0      0        2 
   7   chr7_27226383     AKia    T    G        0      0        2 
   7   chr7_27226383     AOna    T    G        0      0        2 
   7   chr7_27226383     ASom    T    G        0      0        2 
   7   chr7_27226383     HCab    T    G        1      2        2 
   7   chr7_27226383     HPrz    T    G        1      2        2 
   7   chr7_27226383     ZBoe    T    G        0      0        2 
   7   chr7_27226383     ZGre    T    G        0      0        2 
   7   chr7_27226383     ZHar    T    G        0      0        2 
   7   chr7_27226383   Sample    T    G        0      0        2 
   7   chr7_27227481     AAsi    C    G        0      0        2 
   7   chr7_27227481     AKia    C    G        0      0        2 
   7   chr7_27227481     AOna    C    G        0      0        2 
   7   chr7_27227481     ASom    C    G        0      0        2 
   7   chr7_27227481     HCab    C    G        1      2        2 
   7   chr7_27227481     HPrz    C    G        1      2        2 
   7   chr7_27227481     ZBoe    C    G        0      0        2 
   7   chr7_27227481     ZGre    C    G        0      0        2 
   7   chr7_27227481     ZHar    C    G        0      0        2 
   7   chr7_27227481   Sample    C    G        0      0        2 
   7   chr7_27234222     AAsi    T    G        0      0        2 
   7   chr7_27234222     AKia    T    G        0      0        2 
   7   chr7_27234222     AOna    T    G        0      0        2 
   7   chr7_27234222     ASom    T    G        0      0        2 
   7   chr7_27234222     HCab    T    G        0      0        2 
   7   chr7_27234222     HPrz    T    G        0      0        2 
   7   chr7_27234222     ZBoe    T    G        0      0        2 
   7   chr7_27234222     ZGre    T    G        0      0        2 
   7   chr7_27234222     ZHar    T    G      0.5      1        2 
   7   chr7_27234222   Sample    T    G        0      0        2 
   7   chr7_27248647     AAsi    T    A        0      0        2 
   7   chr7_27248647     AKia    T    A        0      0        2 
   7   chr7_27248647     AOna    T    A        0      0        2 
   7   chr7_27248647     ASom    T    A        0      0        2 
   7   chr7_27248647     HCab    T    A        0      0        2 
   7   chr7_27248647     HPrz    T    A      0.5      1        2 
   7   chr7_27248647     ZBoe    T    A        0      0        2 
   7   chr7_27248647     ZGre    T    A        0      0        2 
   7   chr7_27248647     ZHar    T    A        0      0        2 
   7   chr7_27248647   Sample    T    A        0      0        2 
   7   chr7_27257852     AAsi    A    C        0      0        2 
   7   chr7_27257852     AKia    A    C        0      0        2 
   7   chr7_27257852     AOna    A    C        0      0        2 
   7   chr7_27257852     ASom    A    C        0      0        2 
   7   chr7_27257852     HCab    A    C        1      2        2 
   7   chr7_27257852     HPrz    A    C        1      2        2 
   7   chr7_27257852     ZBoe    A    C        0      0        2 
   7   chr7_27257852     ZGre    A    C        0      0        2 
   7   chr7_27257852     ZHar    A    C        0      0        2 
   7   chr7_27257852   Sample    A    C        0      0        2 
   7   chr7_27268414     AAsi    G    C        0      0        2 
   7   chr7_27268414     AKia    G    C        0      0        2 
   7   chr7_27268414     AOna    G    C        0      0        2 
   7   chr7_27268414     ASom    G    C        0      0        2 
   7   chr7_27268414     HCab    G    C        0      0        2 
   7   chr7_27268414     HPrz    G    C        0      0        2 
   7   chr7_27268414     ZBoe    G    C        0      0        2 
   7   chr7_27268414     ZGre    G    C        1      2        2 
   7   chr7_27268414     ZHar    G    C        0      0        2 
   7   chr7_27268414   Sample    G    C        0      0        2 
   7   chr7_27274719     AAsi    G    T        0      0        2 
   7   chr7_27274719     AKia    G    T        0      0        2 
   7   chr7_27274719     AOna    G    T        0      0        2 
   7   chr7_27274719     ASom    G    T        0      0        2 
   7   chr7_27274719     HCab    G    T        0      0        2 
   7   chr7_27274719     HPrz    G    T        0      0        2 
   7   chr7_27274719     ZBoe    G    T        0      0        2 
   7   chr7_27274719     ZGre    G    T        0      0        2 
   7   chr7_27274719     ZHar    G    T      0.5      1        2 
   7   chr7_27274719   Sample    G    T        0      0        2 
   7   chr7_27277502     AAsi    G    C        1      2        2 
   7   chr7_27277502     AKia    G    C        0      0        2 
   7   chr7_27277502     AOna    G    C        0      0        2 
   7   chr7_27277502     ASom    G    C        1      2        2 
   7   chr7_27277502     HCab    G    C        0      0        2 
   7   chr7_27277502     HPrz    G    C        0      0        2 
   7   chr7_27277502     ZBoe    G    C        0      0        2 
   7   chr7_27277502     ZGre    G    C        0      0        2 
   7   chr7_27277502     ZHar    G    C        0      0        2 
   7   chr7_27277502   Sample    G    C        1      2        2 
   7   chr7_27299391     AAsi    C    A        0      0        2 
   7   chr7_27299391     AKia    C    A        1      2        2 
   7   chr7_27299391     AOna    C    A        0      0        2 
   7   chr7_27299391     ASom    C    A        0      0        2 
   7   chr7_27299391     HCab    C    A        0      0        2 
   7   chr7_27299391     HPrz    C    A        0      0        2 
   7   chr7_27299391     ZBoe    C    A        0      0        2 
   7   chr7_27299391     ZGre    C    A        0      0        2 
   7   chr7_27299391     ZHar    C    A        0      0        2 
   7   chr7_27299391   Sample    C    A        0      0        2 
   7   chr7_27309375     AAsi    A    T        0      0        2 
   7   chr7_27309375     AKia    A    T        0      0        2 
   7   chr7_27309375     AOna    A    T        0      0        2 
   7   chr7_27309375     ASom    A    T        0      0        2 
   7   chr7_27309375     HCab    A    T        0      0        2 
   7   chr7_27309375     HPrz    A    T        0      0        2 
   7   chr7_27309375     ZBoe    A    T        0      0        2 
   7   chr7_27309375     ZGre    A    T        0      0        2 
   7   chr7_27309375     ZHar    A    T      0.5      1        2 
   7   chr7_27309375   Sample    A    T        0      0        2 
   7   chr7_27313702     AAsi    A    C        0      0        2 
   7   chr7_27313702     AKia    A    C        0      0        2 
   7   chr7_27313702     AOna    A    C        0      0        2 
   7   chr7_27313702     ASom    A    C        0      0        2 
   7   chr7_27313702     HCab    A    C        1      2        2 
   7   chr7_27313702     HPrz    A    C        1      2        2 
   7   chr7_27313702     ZBoe    A    C        0      0        2 
   7   chr7_27313702     ZGre    A    C        0      0        2 
   7   chr7_27313702     ZHar    A    C        0      0        2 
   7   chr7_27313702   Sample    A    C        0      0        2 
   7   chr7_27318173     AAsi    A    C        0      0        2 
   7   chr7_27318173     AKia    A    C        0      0        2 
   7   chr7_27318173     AOna    A    C        0      0        2 
   7   chr7_27318173     ASom    A    C        0      0        2 
   7   chr7_27318173     HCab    A    C        0      0        2 
   7   chr7_27318173     HPrz    A    C        0      0        2 
   7   chr7_27318173     ZBoe    A    C        0      0        2 
   7   chr7_27318173     ZGre    A    C        1      2        2 
   7   chr7_27318173     ZHar    A    C        0      0        2 
   7   chr7_27318173   Sample    A    C        0      0        2 
   7   chr7_27363496     AAsi    T    A        0      0        2 
   7   chr7_27363496     AKia    T    A        1      2        2 
   7   chr7_27363496     AOna    T    A        0      0        2 
   7   chr7_27363496     ASom    T    A        0      0        2 
   7   chr7_27363496     HCab    T    A        0      0        2 
   7   chr7_27363496     HPrz    T    A        0      0        2 
   7   chr7_27363496     ZBoe    T    A        0      0        2 
   7   chr7_27363496     ZGre    T    A        0      0        2 
   7   chr7_27363496     ZHar    T    A        0      0        2 
   7   chr7_27363496   Sample    T    A        0      0        2 
   7   chr7_27370627     AAsi    G    C        0      0        2 
   7   chr7_27370627     AKia    G    C        0      0        2 
   7   chr7_27370627     AOna    G    C        0      0        2 
   7   chr7_27370627     ASom    G    C        0      0        2 
   7   chr7_27370627     HCab    G    C        0      0        2 
   7   chr7_27370627     HPrz    G    C        0      0        2 
   7   chr7_27370627     ZBoe    G    C        0      0        2 
   7   chr7_27370627     ZGre    G    C        0      0        2 
   7   chr7_27370627     ZHar    G    C        1      2        2 
   7   chr7_27370627   Sample    G    C        0      0        2 
   7   chr7_27387453     AAsi    C    A      0.5      1        2 
   7   chr7_27387453     AKia    C    A        0      0        2 
   7   chr7_27387453     AOna    C    A        0      0        2 
   7   chr7_27387453     ASom    C    A        1      2        2 
   7   chr7_27387453     HCab    C    A        0      0        2 
   7   chr7_27387453     HPrz    C    A        0      0        2 
   7   chr7_27387453     ZBoe    C    A        0      0        2 
   7   chr7_27387453     ZGre    C    A        0      0        2 
   7   chr7_27387453     ZHar    C    A        0      0        2 
   7   chr7_27387453   Sample    C    A        1      2        2 
   7   chr7_27390011     AAsi    C    G        0      0        2 
   7   chr7_27390011     AKia    C    G        0      0        2 
   7   chr7_27390011     AOna    C    G        0      0        2 
   7   chr7_27390011     ASom    C    G        0      0        2 
   7   chr7_27390011     HCab    C    G        1      2        2 
   7   chr7_27390011     HPrz    C    G        1      2        2 
   7   chr7_27390011     ZBoe    C    G        0      0        2 
   7   chr7_27390011     ZGre    C    G        0      0        2 
   7   chr7_27390011     ZHar    C    G        0      0        2 
   7   chr7_27390011   Sample    C    G        0      0        2 
   7   chr7_27392896     AAsi    A    T        0      0        2 
   7   chr7_27392896     AKia    A    T        0      0        2 
   7   chr7_27392896     AOna    A    T        0      0        2 
   7   chr7_27392896     ASom    A    T        0      0        2 
   7   chr7_27392896     HCab    A    T        0      0        2 
   7   chr7_27392896     HPrz    A    T        0      0        2 
   7   chr7_27392896     ZBoe    A    T        1      2        2 
   7   chr7_27392896     ZGre    A    T        0      0        2 
   7   chr7_27392896     ZHar    A    T        0      0        2 
   7   chr7_27392896   Sample    A    T        0      0        2 
   7   chr7_27399005     AAsi    A    C        1      2        2 
   7   chr7_27399005     AKia    A    C        0      0        2 
   7   chr7_27399005     AOna    A    C        0      0        2 
   7   chr7_27399005     ASom    A    C        1      2        2 
   7   chr7_27399005     HCab    A    C        0      0        2 
   7   chr7_27399005     HPrz    A    C        0      0        2 
   7   chr7_27399005     ZBoe    A    C        0      0        2 
   7   chr7_27399005     ZGre    A    C        0      0        2 
   7   chr7_27399005     ZHar    A    C        0      0        2 
   7   chr7_27399005   Sample    A    C        1      2        2 
   7   chr7_27425050     AAsi    C    G        0      0        2 
   7   chr7_27425050     AKia    C    G        0      0        2 
   7   chr7_27425050     AOna    C    G        0      0        2 
   7   chr7_27425050     ASom    C    G        0      0        2 
   7   chr7_27425050     HCab    C    G        0      0        2 
   7   chr7_27425050     HPrz    C    G        0      0        2 
   7   chr7_27425050     ZBoe    C    G        0      0        2 
   7   chr7_27425050     ZGre    C    G      0.5      1        2 
   7   chr7_27425050     ZHar    C    G        0      0        2 
   7   chr7_27425050   Sample    C    G        0      0        2 
   7   chr7_27429137     AAsi    A    C        0      0        2 
   7   chr7_27429137     AKia    A    C        0      0        2 
   7   chr7_27429137     AOna    A    C        0      0        2 
   7   chr7_27429137     ASom    A    C        0      0        2 
   7   chr7_27429137     HCab    A    C        1      2        2 
   7   chr7_27429137     HPrz    A    C        1      2        2 
   7   chr7_27429137     ZBoe    A    C        0      0        2 
   7   chr7_27429137     ZGre    A    C        0      0        2 
   7   chr7_27429137     ZHar    A    C        0      0        2 
   7   chr7_27429137   Sample    A    C        0      0        2 
   7   chr7_27434646     AAsi    T    A        0      0        2 
   7   chr7_27434646     AKia    T    A        0      0        2 
   7   chr7_27434646     AOna    T    A        0      0        2 
   7   chr7_27434646     ASom    T    A        0      0        2 
   7   chr7_27434646     HCab    T    A      0.5      1        2 
   7   chr7_27434646     HPrz    T    A        1      2        2 
   7   chr7_27434646     ZBoe    T    A        0      0        2 
   7   chr7_27434646     ZGre    T    A        0      0        2 
   7   chr7_27434646     ZHar    T    A        0      0        2 
   7   chr7_27434646   Sample    T    A        0      0        2 
   7   chr7_27448890     AAsi    T    G        0      0        2 
   7   chr7_27448890     AKia    T    G        0      0        2 
   7   chr7_27448890     AOna    T    G        0      0        2 
   7   chr7_27448890     ASom    T    G        0      0        2 
   7   chr7_27448890     HCab    T    G        1      2        2 
   7   chr7_27448890     HPrz    T    G        1      2        2 
   7   chr7_27448890     ZBoe    T    G        0      0        2 
   7   chr7_27448890     ZGre    T    G        0      0        2 
   7   chr7_27448890     ZHar    T    G        0      0        2 
   7   chr7_27448890   Sample    T    G        0      0        2 
   7   chr7_27467418     AAsi    A    T        0      0        2 
   7   chr7_27467418     AKia    A    T        0      0        2 
   7   chr7_27467418     AOna    A    T        1      2        2 
   7   chr7_27467418     ASom    A    T        0      0        2 
   7   chr7_27467418     HCab    A    T        0      0        2 
   7   chr7_27467418     HPrz    A    T        0      0        2 
   7   chr7_27467418     ZBoe    A    T        0      0        2 
   7   chr7_27467418     ZGre    A    T        0      0        2 
   7   chr7_27467418     ZHar    A    T        0      0        2 
   7   chr7_27467418   Sample    A    T        0      0        2 
   7   chr7_27474098     AAsi    G    T        0      0        2 
   7   chr7_27474098     AKia    G    T        0      0        2 
   7   chr7_27474098     AOna    G    T        0      0        2 
   7   chr7_27474098     ASom    G    T        0      0        2 
   7   chr7_27474098     HCab    G    T        0      0        2 
   7   chr7_27474098     HPrz    G    T        0      0        2 
   7   chr7_27474098     ZBoe    G    T        1      2        2 
   7   chr7_27474098     ZGre    G    T        0      0        2 
   7   chr7_27474098     ZHar    G    T        0      0        2 
   7   chr7_27474098   Sample    G    T        0      0        2 
   7   chr7_27475462     AAsi    G    C        0      0        2 
   7   chr7_27475462     AKia    G    C        0      0        2 
   7   chr7_27475462     AOna    G    C        0      0        2 
   7   chr7_27475462     ASom    G    C        0      0        2 
   7   chr7_27475462     HCab    G    C        1      2        2 
   7   chr7_27475462     HPrz    G    C        1      2        2 
   7   chr7_27475462     ZBoe    G    C        0      0        2 
   7   chr7_27475462     ZGre    G    C        0      0        2 
   7   chr7_27475462     ZHar    G    C        0      0        2 
   7   chr7_27475462   Sample    G    C        0      0        2 
   7   chr7_27494221     AAsi    G    C        0      0        2 
   7   chr7_27494221     AKia    G    C        0      0        2 
   7   chr7_27494221     AOna    G    C        0      0        2 
   7   chr7_27494221     ASom    G    C        0      0        2 
   7   chr7_27494221     HCab    G    C        0      0        2 
   7   chr7_27494221     HPrz    G    C      0.5      1        2 
   7   chr7_27494221     ZBoe    G    C        0      0        2 
   7   chr7_27494221     ZGre    G    C        0      0        2 
   7   chr7_27494221     ZHar    G    C        0      0        2 
   7   chr7_27494221   Sample    G    C        0      0        2 
   7   chr7_27506281     AAsi    C    G        0      0        2 
   7   chr7_27506281     AKia    C    G        0      0        2 
   7   chr7_27506281     AOna    C    G        1      2        2 
   7   chr7_27506281     ASom    C    G        0      0        2 
   7   chr7_27506281     HCab    C    G        0      0        2 
   7   chr7_27506281     HPrz    C    G        0      0        2 
   7   chr7_27506281     ZBoe    C    G        0      0        2 
   7   chr7_27506281     ZGre    C    G        0      0        2 
   7   chr7_27506281     ZHar    C    G        0      0        2 
   7   chr7_27506281   Sample    C    G        0      0        2 
   7   chr7_27506946     AAsi    A    T        0      0        2 
   7   chr7_27506946     AKia    A    T        0      0        2 
   7   chr7_27506946     AOna    A    T        0      0        2 
   7   chr7_27506946     ASom    A    T        0      0        2 
   7   chr7_27506946     HCab    A    T      0.5      1        2 
   7   chr7_27506946     HPrz    A    T        0      0        2 
   7   chr7_27506946     ZBoe    A    T        0      0        2 
   7   chr7_27506946     ZGre    A    T        0      0        2 
   7   chr7_27506946     ZHar    A    T        0      0        2 
   7   chr7_27506946   Sample    A    T        0      0        2 
   7   chr7_27516091     AAsi    C    A        0      0        2 
   7   chr7_27516091     AKia    C    A        0      0        2 
   7   chr7_27516091     AOna    C    A        0      0        2 
   7   chr7_27516091     ASom    C    A        0      0        2 
   7   chr7_27516091     HCab    C    A        1      2        2 
   7   chr7_27516091     HPrz    C    A        1      2        2 
   7   chr7_27516091     ZBoe    C    A        0      0        2 
   7   chr7_27516091     ZGre    C    A        0      0        2 
   7   chr7_27516091     ZHar    C    A        0      0        2 
   7   chr7_27516091   Sample    C    A        0      0        2 
   7   chr7_27517016     AAsi    T    G        0      0        2 
   7   chr7_27517016     AKia    T    G        0      0        2 
   7   chr7_27517016     AOna    T    G        0      0        2 
   7   chr7_27517016     ASom    T    G        0      0        2 
   7   chr7_27517016     HCab    T    G        1      2        2 
   7   chr7_27517016     HPrz    T    G      0.5      1        2 
   7   chr7_27517016     ZBoe    T    G        0      0        2 
   7   chr7_27517016     ZGre    T    G        0      0        2 
   7   chr7_27517016     ZHar    T    G        0      0        2 
   7   chr7_27517016   Sample    T    G        0      0        2 
   7   chr7_27534062     AAsi    C    A        0      0        2 
   7   chr7_27534062     AKia    C    A        0      0        2 
   7   chr7_27534062     AOna    C    A        0      0        2 
   7   chr7_27534062     ASom    C    A        0      0        2 
   7   chr7_27534062     HCab    C    A        1      2        2 
   7   chr7_27534062     HPrz    C    A        1      2        2 
   7   chr7_27534062     ZBoe    C    A        0      0        2 
   7   chr7_27534062     ZGre    C    A        0      0        2 
   7   chr7_27534062     ZHar    C    A        0      0        2 
   7   chr7_27534062   Sample    C    A        0      0        2 
   7   chr7_27540604     AAsi    T    G        0      0        2 
   7   chr7_27540604     AKia    T    G        0      0        2 
   7   chr7_27540604     AOna    T    G        0      0        2 
   7   chr7_27540604     ASom    T    G        0      0        2 
   7   chr7_27540604     HCab    T    G        1      2        2 
   7   chr7_27540604     HPrz    T    G        1      2        2 
   7   chr7_27540604     ZBoe    T    G        0      0        2 
   7   chr7_27540604     ZGre    T    G        0      0        2 
   7   chr7_27540604     ZHar    T    G        0      0        2 
   7   chr7_27540604   Sample    T    G        0      0        2 
   7   chr7_27558648     AAsi    C    G        0      0        2 
   7   chr7_27558648     AKia    C    G        0      0        2 
   7   chr7_27558648     AOna    C    G        0      0        2 
   7   chr7_27558648     ASom    C    G        0      0        2 
   7   chr7_27558648     HCab    C    G        0      0        2 
   7   chr7_27558648     HPrz    C    G        0      0        2 
   7   chr7_27558648     ZBoe    C    G        0      0        2 
   7   chr7_27558648     ZGre    C    G        1      2        2 
   7   chr7_27558648     ZHar    C    G        0      0        2 
   7   chr7_27558648   Sample    C    G        0      0        2 
   7   chr7_27627542     AAsi    C    G        0      0        2 
   7   chr7_27627542     AKia    C    G        0      0        2 
   7   chr7_27627542     AOna    C    G        0      0        2 
   7   chr7_27627542     ASom    C    G        0      0        2 
   7   chr7_27627542     HCab    C    G        0      0        2 
   7   chr7_27627542     HPrz    C    G        0      0        2 
   7   chr7_27627542     ZBoe    C    G        0      0        2 
   7   chr7_27627542     ZGre    C    G      0.5      1        2 
   7   chr7_27627542     ZHar    C    G        0      0        2 
   7   chr7_27627542   Sample    C    G        0      0        2 
   7   chr7_27628838     AAsi    C    G        0      0        2 
   7   chr7_27628838     AKia    C    G        0      0        2 
   7   chr7_27628838     AOna    C    G        0      0        2 
   7   chr7_27628838     ASom    C    G        0      0        2 
   7   chr7_27628838     HCab    C    G        0      0        2 
   7   chr7_27628838     HPrz    C    G        0      0        2 
   7   chr7_27628838     ZBoe    C    G        1      2        2 
   7   chr7_27628838     ZGre    C    G        0      0        2 
   7   chr7_27628838     ZHar    C    G        0      0        2 
   7   chr7_27628838   Sample    C    G        0      0        2 
   7   chr7_27680880     AAsi    A    T        1      2        2 
   7   chr7_27680880     AKia    A    T        0      0        2 
   7   chr7_27680880     AOna    A    T        0      0        2 
   7   chr7_27680880     ASom    A    T        1      2        2 
   7   chr7_27680880     HCab    A    T        0      0        2 
   7   chr7_27680880     HPrz    A    T        0      0        2 
   7   chr7_27680880     ZBoe    A    T        0      0        2 
   7   chr7_27680880     ZGre    A    T        0      0        2 
   7   chr7_27680880     ZHar    A    T        0      0        2 
   7   chr7_27680880   Sample    A    T        1      2        2 
   7   chr7_27708825     AAsi    A    T        0      0        2 
   7   chr7_27708825     AKia    A    T        1      2        2 
   7   chr7_27708825     AOna    A    T        1      2        2 
   7   chr7_27708825     ASom    A    T        0      0        2 
   7   chr7_27708825     HCab    A    T        0      0        2 
   7   chr7_27708825     HPrz    A    T        0      0        2 
   7   chr7_27708825     ZBoe    A    T        0      0        2 
   7   chr7_27708825     ZGre    A    T        0      0        2 
   7   chr7_27708825     ZHar    A    T        0      0        2 
   7   chr7_27708825   Sample    A    T        0      0        2 
   7   chr7_27719456     AAsi    C    A        0      0        2 
   7   chr7_27719456     AKia    C    A        0      0        2 
   7   chr7_27719456     AOna    C    A        0      0        2 
   7   chr7_27719456     ASom    C    A        0      0        2 
   7   chr7_27719456     HCab    C    A        0      0        2 
   7   chr7_27719456     HPrz    C    A        0      0        2 
   7   chr7_27719456     ZBoe    C    A        0      0        2 
   7   chr7_27719456     ZGre    C    A        1      2        2 
   7   chr7_27719456     ZHar    C    A        0      0        2 
   7   chr7_27719456   Sample    C    A        0      0        2 
   7   chr7_27725907     AAsi    G    T        0      0        2 
   7   chr7_27725907     AKia    G    T        0      0        2 
   7   chr7_27725907     AOna    G    T        0      0        2 
   7   chr7_27725907     ASom    G    T        0      0        2 
   7   chr7_27725907     HCab    G    T        1      2        2 
   7   chr7_27725907     HPrz    G    T        1      2        2 
   7   chr7_27725907     ZBoe    G    T        0      0        2 
   7   chr7_27725907     ZGre    G    T        0      0        2 
   7   chr7_27725907     ZHar    G    T        0      0        2 
   7   chr7_27725907   Sample    G    T        0      0        2 
   7   chr7_27727083     AAsi    T    G        0      0        2 
   7   chr7_27727083     AKia    T    G        0      0        2 
   7   chr7_27727083     AOna    T    G        0      0        2 
   7   chr7_27727083     ASom    T    G        0      0        2 
   7   chr7_27727083     HCab    T    G        0      0        2 
   7   chr7_27727083     HPrz    T    G        0      0        2 
   7   chr7_27727083     ZBoe    T    G        0      0        2 
   7   chr7_27727083     ZGre    T    G        0      0        2 
   7   chr7_27727083     ZHar    T    G        1      2        2 
   7   chr7_27727083   Sample    T    G        0      0        2 
   7   chr7_27729238     AAsi    C    A        0      0        2 
   7   chr7_27729238     AKia    C    A        0      0        2 
   7   chr7_27729238     AOna    C    A        0      0        2 
   7   chr7_27729238     ASom    C    A        0      0        2 
   7   chr7_27729238     HCab    C    A        0      0        2 
   7   chr7_27729238     HPrz    C    A        0      0        2 
   7   chr7_27729238     ZBoe    C    A      0.5      1        2 
   7   chr7_27729238     ZGre    C    A        0      0        2 
   7   chr7_27729238     ZHar    C    A        0      0        2 
   7   chr7_27729238   Sample    C    A        0      0        2 
   7   chr7_27761455     AAsi    G    T        0      0        2 
   7   chr7_27761455     AKia    G    T        0      0        2 
   7   chr7_27761455     AOna    G    T        0      0        2 
   7   chr7_27761455     ASom    G    T        0      0        2 
   7   chr7_27761455     HCab    G    T        0      0        2 
   7   chr7_27761455     HPrz    G    T        0      0        2 
   7   chr7_27761455     ZBoe    G    T        0      0        2 
   7   chr7_27761455     ZGre    G    T        0      0        2 
   7   chr7_27761455     ZHar    G    T      0.5      1        2 
   7   chr7_27761455   Sample    G    T        0      0        2 
   7   chr7_27763057     AAsi    A    C        0      0        2 
   7   chr7_27763057     AKia    A    C      0.5      1        2 
   7   chr7_27763057     AOna    A    C        0      0        2 
   7   chr7_27763057     ASom    A    C        0      0        2 
   7   chr7_27763057     HCab    A    C        0      0        2 
   7   chr7_27763057     HPrz    A    C        0      0        2 
   7   chr7_27763057     ZBoe    A    C        0      0        2 
   7   chr7_27763057     ZGre    A    C        0      0        2 
   7   chr7_27763057     ZHar    A    C        0      0        2 
   7   chr7_27763057   Sample    A    C        0      0        2 
   7   chr7_27775975     AAsi    G    C        0      0        2 
   7   chr7_27775975     AKia    G    C        0      0        2 
   7   chr7_27775975     AOna    G    C        0      0        2 
   7   chr7_27775975     ASom    G    C        0      0        2 
   7   chr7_27775975     HCab    G    C        0      0        2 
   7   chr7_27775975     HPrz    G    C        0      0        2 
   7   chr7_27775975     ZBoe    G    C        0      0        2 
   7   chr7_27775975     ZGre    G    C        0      0        2 
   7   chr7_27775975     ZHar    G    C        1      2        2 
   7   chr7_27775975   Sample    G    C        0      0        2 
   7   chr7_27797934     AAsi    A    C        0      0        2 
   7   chr7_27797934     AKia    A    C        0      0        2 
   7   chr7_27797934     AOna    A    C        0      0        2 
   7   chr7_27797934     ASom    A    C        0      0        2 
   7   chr7_27797934     HCab    A    C        0      0        2 
   7   chr7_27797934     HPrz    A    C        0      0        2 
   7   chr7_27797934     ZBoe    A    C        1      2        2 
   7   chr7_27797934     ZGre    A    C        0      0        2 
   7   chr7_27797934     ZHar    A    C        0      0        2 
   7   chr7_27797934   Sample    A    C        0      0        2 
   7   chr7_27800068     AAsi    C    G      0.5      1        2 
   7   chr7_27800068     AKia    C    G        0      0        2 
   7   chr7_27800068     AOna    C    G        0      0        2 
   7   chr7_27800068     ASom    C    G      0.5      1        2 
   7   chr7_27800068     HCab    C    G        0      0        2 
   7   chr7_27800068     HPrz    C    G        0      0        2 
   7   chr7_27800068     ZBoe    C    G        0      0        2 
   7   chr7_27800068     ZGre    C    G        0      0        2 
   7   chr7_27800068     ZHar    C    G        0      0        2 
   7   chr7_27800068   Sample    C    G        0      0        2 
   7   chr7_27806158     AAsi    G    T        0      0        2 
   7   chr7_27806158     AKia    G    T        0      0        2 
   7   chr7_27806158     AOna    G    T        0      0        2 
   7   chr7_27806158     ASom    G    T        0      0        2 
   7   chr7_27806158     HCab    G    T        0      0        2 
   7   chr7_27806158     HPrz    G    T        0      0        2 
   7   chr7_27806158     ZBoe    G    T      0.5      1        2 
   7   chr7_27806158     ZGre    G    T        0      0        2 
   7   chr7_27806158     ZHar    G    T        0      0        2 
   7   chr7_27806158   Sample    G    T        0      0        2 
   7   chr7_27825217     AAsi    T    G        0      0        2 
   7   chr7_27825217     AKia    T    G        0      0        2 
   7   chr7_27825217     AOna    T    G        0      0        2 
   7   chr7_27825217     ASom    T    G        0      0        2 
   7   chr7_27825217     HCab    T    G      0.5      1        2 
   7   chr7_27825217     HPrz    T    G      0.5      1        2 
   7   chr7_27825217     ZBoe    T    G        0      0        2 
   7   chr7_27825217     ZGre    T    G        0      0        2 
   7   chr7_27825217     ZHar    T    G        0      0        2 
   7   chr7_27825217   Sample    T    G        0      0        2 
   7   chr7_27829451     AAsi    A    C        0      0        2 
   7   chr7_27829451     AKia    A    C        0      0        2 
   7   chr7_27829451     AOna    A    C        0      0        2 
   7   chr7_27829451     ASom    A    C        0      0        2 
   7   chr7_27829451     HCab    A    C        0      0        2 
   7   chr7_27829451     HPrz    A    C        0      0        2 
   7   chr7_27829451     ZBoe    A    C      0.5      1        2 
   7   chr7_27829451     ZGre    A    C        0      0        2 
   7   chr7_27829451     ZHar    A    C        0      0        2 
   7   chr7_27829451   Sample    A    C        0      0        2 
   7   chr7_27851694     AAsi    A    T        0      0        2 
   7   chr7_27851694     AKia    A    T        0      0        2 
   7   chr7_27851694     AOna    A    T        0      0        2 
   7   chr7_27851694     ASom    A    T        0      0        2 
   7   chr7_27851694     HCab    A    T        0      0        2 
   7   chr7_27851694     HPrz    A    T        0      0        2 
   7   chr7_27851694     ZBoe    A    T        1      2        2 
   7   chr7_27851694     ZGre    A    T        1      2        2 
   7   chr7_27851694     ZHar    A    T        1      2        2 
   7   chr7_27851694   Sample    A    T        0      0        2 
   7   chr7_27861879     AAsi    G    T        0      0        2 
   7   chr7_27861879     AKia    G    T        1      2        2 
   7   chr7_27861879     AOna    G    T        1      2        2 
   7   chr7_27861879     ASom    G    T        0      0        2 
   7   chr7_27861879     HCab    G    T        0      0        2 
   7   chr7_27861879     HPrz    G    T        0      0        2 
   7   chr7_27861879     ZBoe    G    T        0      0        2 
   7   chr7_27861879     ZGre    G    T        0      0        2 
   7   chr7_27861879     ZHar    G    T        0      0        2 
   7   chr7_27861879   Sample    G    T        0      0        2 
   7   chr7_27866148     AAsi    A    T        0      0        2 
   7   chr7_27866148     AKia    A    T        1      2        2 
   7   chr7_27866148     AOna    A    T        1      2        2 
   7   chr7_27866148     ASom    A    T        0      0        2 
   7   chr7_27866148     HCab    A    T        0      0        2 
   7   chr7_27866148     HPrz    A    T        0      0        2 
   7   chr7_27866148     ZBoe    A    T        0      0        2 
   7   chr7_27866148     ZGre    A    T        0      0        2 
   7   chr7_27866148     ZHar    A    T        0      0        2 
   7   chr7_27866148   Sample    A    T        0      0        2 
   7   chr7_27893434     AAsi    C    A        0      0        2 
   7   chr7_27893434     AKia    C    A        0      0        2 
   7   chr7_27893434     AOna    C    A        0      0        2 
   7   chr7_27893434     ASom    C    A        0      0        2 
   7   chr7_27893434     HCab    C    A        0      0        2 
   7   chr7_27893434     HPrz    C    A        0      0        2 
   7   chr7_27893434     ZBoe    C    A        0      0        2 
   7   chr7_27893434     ZGre    C    A        1      2        2 
   7   chr7_27893434     ZHar    C    A        0      0        2 
   7   chr7_27893434   Sample    C    A        0      0        2 
   7   chr7_27899183     AAsi    T    G        0      0        2 
   7   chr7_27899183     AKia    T    G        0      0        2 
   7   chr7_27899183     AOna    T    G        0      0        2 
   7   chr7_27899183     ASom    T    G        0      0        2 
   7   chr7_27899183     HCab    T    G        0      0        2 
   7   chr7_27899183     HPrz    T    G        0      0        2 
   7   chr7_27899183     ZBoe    T    G        1      2        2 
   7   chr7_27899183     ZGre    T    G        0      0        2 
   7   chr7_27899183     ZHar    T    G        0      0        2 
   7   chr7_27899183   Sample    T    G        0      0        2 
   7   chr7_27899500     AAsi    G    C        0      0        2 
   7   chr7_27899500     AKia    G    C        0      0        2 
   7   chr7_27899500     AOna    G    C        0      0        2 
   7   chr7_27899500     ASom    G    C        0      0        2 
   7   chr7_27899500     HCab    G    C        1      2        2 
   7   chr7_27899500     HPrz    G    C        1      2        2 
   7   chr7_27899500     ZBoe    G    C        0      0        2 
   7   chr7_27899500     ZGre    G    C        0      0        2 
   7   chr7_27899500     ZHar    G    C        0      0        2 
   7   chr7_27899500   Sample    G    C        0      0        2 
   7   chr7_27910760     AAsi    A    C        0      0        2 
   7   chr7_27910760     AKia    A    C        0      0        2 
   7   chr7_27910760     AOna    A    C        0      0        2 
   7   chr7_27910760     ASom    A    C        0      0        2 
   7   chr7_27910760     HCab    A    C        1      2        2 
   7   chr7_27910760     HPrz    A    C        1      2        2 
   7   chr7_27910760     ZBoe    A    C        0      0        2 
   7   chr7_27910760     ZGre    A    C        0      0        2 
   7   chr7_27910760     ZHar    A    C        0      0        2 
   7   chr7_27910760   Sample    A    C        0      0        2 
   7   chr7_27930823     AAsi    A    T        0      0        2 
   7   chr7_27930823     AKia    A    T        0      0        2 
   7   chr7_27930823     AOna    A    T        0      0        2 
   7   chr7_27930823     ASom    A    T        0      0        2 
   7   chr7_27930823     HCab    A    T        0      0        2 
   7   chr7_27930823     HPrz    A    T        0      0        2 
   7   chr7_27930823     ZBoe    A    T        0      0        2 
   7   chr7_27930823     ZGre    A    T        1      2        2 
   7   chr7_27930823     ZHar    A    T        0      0        2 
   7   chr7_27930823   Sample    A    T        0      0        2 
   7   chr7_27934546     AAsi    G    T        0      0        2 
   7   chr7_27934546     AKia    G    T        0      0        2 
   7   chr7_27934546     AOna    G    T        0      0        2 
   7   chr7_27934546     ASom    G    T        0      0        2 
   7   chr7_27934546     HCab    G    T        1      2        2 
   7   chr7_27934546     HPrz    G    T        1      2        2 
   7   chr7_27934546     ZBoe    G    T        0      0        2 
   7   chr7_27934546     ZGre    G    T        0      0        2 
   7   chr7_27934546     ZHar    G    T        0      0        2 
   7   chr7_27934546   Sample    G    T        0      0        2 
   7   chr7_27937759     AAsi    G    T        0      0        2 
   7   chr7_27937759     AKia    G    T        0      0        2 
   7   chr7_27937759     AOna    G    T        0      0        2 
   7   chr7_27937759     ASom    G    T        0      0        2 
   7   chr7_27937759     HCab    G    T        1      2        2 
   7   chr7_27937759     HPrz    G    T        1      2        2 
   7   chr7_27937759     ZBoe    G    T        0      0        2 
   7   chr7_27937759     ZGre    G    T        0      0        2 
   7   chr7_27937759     ZHar    G    T        0      0        2 
   7   chr7_27937759   Sample    G    T        0      0        2 
   7   chr7_27939386     AAsi    C    G        0      0        2 
   7   chr7_27939386     AKia    C    G        0      0        2 
   7   chr7_27939386     AOna    C    G        0      0        2 
   7   chr7_27939386     ASom    C    G        0      0        2 
   7   chr7_27939386     HCab    C    G        0      0        2 
   7   chr7_27939386     HPrz    C    G        0      0        2 
   7   chr7_27939386     ZBoe    C    G        0      0        2 
   7   chr7_27939386     ZGre    C    G      0.5      1        2 
   7   chr7_27939386     ZHar    C    G        0      0        2 
   7   chr7_27939386   Sample    C    G        0      0        2 
   7   chr7_27950436     AAsi    T    A        0      0        2 
   7   chr7_27950436     AKia    T    A        0      0        2 
   7   chr7_27950436     AOna    T    A        0      0        2 
   7   chr7_27950436     ASom    T    A        0      0        2 
   7   chr7_27950436     HCab    T    A        1      2        2 
   7   chr7_27950436     HPrz    T    A        1      2        2 
   7   chr7_27950436     ZBoe    T    A        0      0        2 
   7   chr7_27950436     ZGre    T    A        0      0        2 
   7   chr7_27950436     ZHar    T    A        0      0        2 
   7   chr7_27950436   Sample    T    A        0      0        2 
   7   chr7_27973239     AAsi    C    G        0      0        2 
   7   chr7_27973239     AKia    C    G        1      2        2 
   7   chr7_27973239     AOna    C    G        1      2        2 
   7   chr7_27973239     ASom    C    G        0      0        2 
   7   chr7_27973239     HCab    C    G        0      0        2 
   7   chr7_27973239     HPrz    C    G        0      0        2 
   7   chr7_27973239     ZBoe    C    G        0      0        2 
   7   chr7_27973239     ZGre    C    G        0      0        2 
   7   chr7_27973239     ZHar    C    G        0      0        2 
   7   chr7_27973239   Sample    C    G        0      0        2 
   7   chr7_27997695     AAsi    A    T        0      0        2 
   7   chr7_27997695     AKia    A    T        0      0        2 
   7   chr7_27997695     AOna    A    T        0      0        2 
   7   chr7_27997695     ASom    A    T        0      0        2 
   7   chr7_27997695     HCab    A    T        0      0        2 
   7   chr7_27997695     HPrz    A    T        0      0        2 
   7   chr7_27997695     ZBoe    A    T      0.5      1        2 
   7   chr7_27997695     ZGre    A    T        0      0        2 
   7   chr7_27997695     ZHar    A    T        0      0        2 
   7   chr7_27997695   Sample    A    T        0      0        2 
   7   chr7_28029250     AAsi    G    C        0      0        2 
   7   chr7_28029250     AKia    G    C        0      0        2 
   7   chr7_28029250     AOna    G    C        0      0        2 
   7   chr7_28029250     ASom    G    C        0      0        2 
   7   chr7_28029250     HCab    G    C        0      0        2 
   7   chr7_28029250     HPrz    G    C        0      0        2 
   7   chr7_28029250     ZBoe    G    C        0      0        2 
   7   chr7_28029250     ZGre    G    C        0      0        2 
   7   chr7_28029250     ZHar    G    C        1      2        2 
   7   chr7_28029250   Sample    G    C        0      0        2 
   7   chr7_28039155     AAsi    G    C        0      0        2 
   7   chr7_28039155     AKia    G    C        1      2        2 
   7   chr7_28039155     AOna    G    C        0      0        2 
   7   chr7_28039155     ASom    G    C        0      0        2 
   7   chr7_28039155     HCab    G    C        0      0        2 
   7   chr7_28039155     HPrz    G    C        0      0        2 
   7   chr7_28039155     ZBoe    G    C        0      0        2 
   7   chr7_28039155     ZGre    G    C        0      0        2 
   7   chr7_28039155     ZHar    G    C        0      0        2 
   7   chr7_28039155   Sample    G    C        0      0        2 
   7   chr7_28067309     AAsi    T    A      0.5      1        2 
   7   chr7_28067309     AKia    T    A        0      0        2 
   7   chr7_28067309     AOna    T    A        0      0        2 
   7   chr7_28067309     ASom    T    A        0      0        2 
   7   chr7_28067309     HCab    T    A        0      0        2 
   7   chr7_28067309     HPrz    T    A        0      0        2 
   7   chr7_28067309     ZBoe    T    A        0      0        2 
   7   chr7_28067309     ZGre    T    A        0      0        2 
   7   chr7_28067309     ZHar    T    A        0      0        2 
   7   chr7_28067309   Sample    T    A        0      0        2 
   7   chr7_28068910     AAsi    G    C        0      0        2 
   7   chr7_28068910     AKia    G    C        0      0        2 
   7   chr7_28068910     AOna    G    C        0      0        2 
   7   chr7_28068910     ASom    G    C        0      0        2 
   7   chr7_28068910     HCab    G    C        1      2        2 
   7   chr7_28068910     HPrz    G    C        1      2        2 
   7   chr7_28068910     ZBoe    G    C        0      0        2 
   7   chr7_28068910     ZGre    G    C        0      0        2 
   7   chr7_28068910     ZHar    G    C        0      0        2 
   7   chr7_28068910   Sample    G    C        0      0        2 
   7   chr7_28074669     AAsi    C    A        0      0        2 
   7   chr7_28074669     AKia    C    A        0      0        2 
   7   chr7_28074669     AOna    C    A        0      0        2 
   7   chr7_28074669     ASom    C    A        0      0        2 
   7   chr7_28074669     HCab    C    A        1      2        2 
   7   chr7_28074669     HPrz    C    A        1      2        2 
   7   chr7_28074669     ZBoe    C    A        0      0        2 
   7   chr7_28074669     ZGre    C    A        0      0        2 
   7   chr7_28074669     ZHar    C    A        0      0        2 
   7   chr7_28074669   Sample    C    A        0      0        2 
   7   chr7_28141425     AAsi    G    T        1      2        2 
   7   chr7_28141425     AKia    G    T        0      0        2 
   7   chr7_28141425     AOna    G    T        0      0        2 
   7   chr7_28141425     ASom    G    T        1      2        2 
   7   chr7_28141425     HCab    G    T        0      0        2 
   7   chr7_28141425     HPrz    G    T        0      0        2 
   7   chr7_28141425     ZBoe    G    T        0      0        2 
   7   chr7_28141425     ZGre    G    T        0      0        2 
   7   chr7_28141425     ZHar    G    T        0      0        2 
   7   chr7_28141425   Sample    G    T        1      2        2 
   7   chr7_28147105     AAsi    G    C        0      0        2 
   7   chr7_28147105     AKia    G    C        0      0        2 
   7   chr7_28147105     AOna    G    C        0      0        2 
   7   chr7_28147105     ASom    G    C        0      0        2 
   7   chr7_28147105     HCab    G    C        0      0        2 
   7   chr7_28147105     HPrz    G    C        0      0        2 
   7   chr7_28147105     ZBoe    G    C        1      2        2 
   7   chr7_28147105     ZGre    G    C        0      0        2 
   7   chr7_28147105     ZHar    G    C        0      0        2 
   7   chr7_28147105   Sample    G    C        0      0        2 
   7   chr7_28149631     AAsi    T    A        0      0        2 
   7   chr7_28149631     AKia    T    A        0      0        2 
   7   chr7_28149631     AOna    T    A        0      0        2 
   7   chr7_28149631     ASom    T    A        0      0        2 
   7   chr7_28149631     HCab    T    A        0      0        2 
   7   chr7_28149631     HPrz    T    A        0      0        2 
   7   chr7_28149631     ZBoe    T    A        0      0        2 
   7   chr7_28149631     ZGre    T    A      0.5      1        2 
   7   chr7_28149631     ZHar    T    A        0      0        2 
   7   chr7_28149631   Sample    T    A        0      0        2 
   7   chr7_28159508     AAsi    G    T        0      0        2 
   7   chr7_28159508     AKia    G    T        0      0        2 
   7   chr7_28159508     AOna    G    T        0      0        2 
   7   chr7_28159508     ASom    G    T        0      0        2 
   7   chr7_28159508     HCab    G    T        1      2        2 
   7   chr7_28159508     HPrz    G    T        1      2        2 
   7   chr7_28159508     ZBoe    G    T        0      0        2 
   7   chr7_28159508     ZGre    G    T        0      0        2 
   7   chr7_28159508     ZHar    G    T        0      0        2 
   7   chr7_28159508   Sample    G    T        0      0        2 
   7   chr7_28173990     AAsi    T    G        0      0        2 
   7   chr7_28173990     AKia    T    G        0      0        2 
   7   chr7_28173990     AOna    T    G        0      0        2 
   7   chr7_28173990     ASom    T    G        0      0        2 
   7   chr7_28173990     HCab    T    G        0      0        2 
   7   chr7_28173990     HPrz    T    G        0      0        2 
   7   chr7_28173990     ZBoe    T    G      0.5      1        2 
   7   chr7_28173990     ZGre    T    G        0      0        2 
   7   chr7_28173990     ZHar    T    G        0      0        2 
   7   chr7_28173990   Sample    T    G        0      0        2 
   7   chr7_28182640     AAsi    T    G        0      0        2 
   7   chr7_28182640     AKia    T    G        0      0        2 
   7   chr7_28182640     AOna    T    G        0      0        2 
   7   chr7_28182640     ASom    T    G        0      0        2 
   7   chr7_28182640     HCab    T    G        1      2        2 
   7   chr7_28182640     HPrz    T    G        1      2        2 
   7   chr7_28182640     ZBoe    T    G        0      0        2 
   7   chr7_28182640     ZGre    T    G        0      0        2 
   7   chr7_28182640     ZHar    T    G        0      0        2 
   7   chr7_28182640   Sample    T    G        0      0        2 
   7   chr7_28190412     AAsi    G    C        0      0        2 
   7   chr7_28190412     AKia    G    C        0      0        2 
   7   chr7_28190412     AOna    G    C        0      0        2 
   7   chr7_28190412     ASom    G    C        0      0        2 
   7   chr7_28190412     HCab    G    C        0      0        2 
   7   chr7_28190412     HPrz    G    C        0      0        2 
   7   chr7_28190412     ZBoe    G    C        0      0        2 
   7   chr7_28190412     ZGre    G    C        1      2        2 
   7   chr7_28190412     ZHar    G    C        0      0        2 
   7   chr7_28190412   Sample    G    C        0      0        2 
   7   chr7_28211628     AAsi    G    C        0      0        2 
   7   chr7_28211628     AKia    G    C        0      0        2 
   7   chr7_28211628     AOna    G    C        0      0        2 
   7   chr7_28211628     ASom    G    C        0      0        2 
   7   chr7_28211628     HCab    G    C        0      0        2 
   7   chr7_28211628     HPrz    G    C        0      0        2 
   7   chr7_28211628     ZBoe    G    C      0.5      1        2 
   7   chr7_28211628     ZGre    G    C        0      0        2 
   7   chr7_28211628     ZHar    G    C        0      0        2 
   7   chr7_28211628   Sample    G    C        0      0        2 
   7   chr7_28216227     AAsi    T    A        0      0        2 
   7   chr7_28216227     AKia    T    A        0      0        2 
   7   chr7_28216227     AOna    T    A        0      0        2 
   7   chr7_28216227     ASom    T    A        0      0        2 
   7   chr7_28216227     HCab    T    A        0      0        2 
   7   chr7_28216227     HPrz    T    A        0      0        2 
   7   chr7_28216227     ZBoe    T    A        1      2        2 
   7   chr7_28216227     ZGre    T    A        0      0        2 
   7   chr7_28216227     ZHar    T    A        0      0        2 
   7   chr7_28216227   Sample    T    A        0      0        2 
   7   chr7_28217961     AAsi    G    C        1      2        2 
   7   chr7_28217961     AKia    G    C        1      2        2 
   7   chr7_28217961     AOna    G    C        1      2        2 
   7   chr7_28217961     ASom    G    C        1      2        2 
   7   chr7_28217961     HCab    G    C        0      0        2 
   7   chr7_28217961     HPrz    G    C        0      0        2 
   7   chr7_28217961     ZBoe    G    C        0      0        2 
   7   chr7_28217961     ZGre    G    C        0      0        2 
   7   chr7_28217961     ZHar    G    C        0      0        2 
   7   chr7_28217961   Sample    G    C        1      2        2 
   7   chr7_28230154     AAsi    T    G        0      0        2 
   7   chr7_28230154     AKia    T    G        0      0        2 
   7   chr7_28230154     AOna    T    G        0      0        2 
   7   chr7_28230154     ASom    T    G        0      0        2 
   7   chr7_28230154     HCab    T    G        0      0        2 
   7   chr7_28230154     HPrz    T    G        0      0        2 
   7   chr7_28230154     ZBoe    T    G        0      0        2 
   7   chr7_28230154     ZGre    T    G      0.5      1        2 
   7   chr7_28230154     ZHar    T    G        0      0        2 
   7   chr7_28230154   Sample    T    G        0      0        2 
   7   chr7_28261921     AAsi    T    A        0      0        2 
   7   chr7_28261921     AKia    T    A        0      0        2 
   7   chr7_28261921     AOna    T    A        0      0        2 
   7   chr7_28261921     ASom    T    A        0      0        2 
   7   chr7_28261921     HCab    T    A        1      2        2 
   7   chr7_28261921     HPrz    T    A        0      0        2 
   7   chr7_28261921     ZBoe    T    A        0      0        2 
   7   chr7_28261921     ZGre    T    A        0      0        2 
   7   chr7_28261921     ZHar    T    A        0      0        2 
   7   chr7_28261921   Sample    T    A        0      0        2 
   7   chr7_28268283     AAsi    T    G        1      2        2 
   7   chr7_28268283     AKia    T    G        0      0        2 
   7   chr7_28268283     AOna    T    G        0      0        2 
   7   chr7_28268283     ASom    T    G      0.5      1        2 
   7   chr7_28268283     HCab    T    G        1      2        2 
   7   chr7_28268283     HPrz    T    G      0.5      1        2 
   7   chr7_28268283     ZBoe    T    G        0      0        2 
   7   chr7_28268283     ZGre    T    G        0      0        2 
   7   chr7_28268283     ZHar    T    G        0      0        2 
   7   chr7_28268283   Sample    T    G        0      0        2 
   7   chr7_28293071     AAsi    A    C        0      0        2 
   7   chr7_28293071     AKia    A    C        0      0        2 
   7   chr7_28293071     AOna    A    C        0      0        2 
   7   chr7_28293071     ASom    A    C        0      0        2 
   7   chr7_28293071     HCab    A    C        1      2        2 
   7   chr7_28293071     HPrz    A    C        1      2        2 
   7   chr7_28293071     ZBoe    A    C        0      0        2 
   7   chr7_28293071     ZGre    A    C        0      0        2 
   7   chr7_28293071     ZHar    A    C        0      0        2 
   7   chr7_28293071   Sample    A    C        0      0        2 
   7   chr7_28303184     AAsi    C    A        0      0        2 
   7   chr7_28303184     AKia    C    A        0      0        2 
   7   chr7_28303184     AOna    C    A        0      0        2 
   7   chr7_28303184     ASom    C    A        0      0        2 
   7   chr7_28303184     HCab    C    A        0      0        2 
   7   chr7_28303184     HPrz    C    A        0      0        2 
   7   chr7_28303184     ZBoe    C    A        1      2        2 
   7   chr7_28303184     ZGre    C    A        1      2        2 
   7   chr7_28303184     ZHar    C    A        0      0        2 
   7   chr7_28303184   Sample    C    A        0      0        2 
   7   chr7_28320248     AAsi    A    T        0      0        2 
   7   chr7_28320248     AKia    A    T        0      0        2 
   7   chr7_28320248     AOna    A    T        0      0        2 
   7   chr7_28320248     ASom    A    T        0      0        2 
   7   chr7_28320248     HCab    A    T        0      0        2 
   7   chr7_28320248     HPrz    A    T        0      0        2 
   7   chr7_28320248     ZBoe    A    T        0      0        2 
   7   chr7_28320248     ZGre    A    T      0.5      1        2 
   7   chr7_28320248     ZHar    A    T        0      0        2 
   7   chr7_28320248   Sample    A    T        0      0        2 
   7   chr7_28338557     AAsi    A    C        0      0        2 
   7   chr7_28338557     AKia    A    C        0      0        2 
   7   chr7_28338557     AOna    A    C        0      0        2 
   7   chr7_28338557     ASom    A    C      0.5      1        2 
   7   chr7_28338557     HCab    A    C        0      0        2 
   7   chr7_28338557     HPrz    A    C        0      0        2 
   7   chr7_28338557     ZBoe    A    C        0      0        2 
   7   chr7_28338557     ZGre    A    C        0      0        2 
   7   chr7_28338557     ZHar    A    C        0      0        2 
   7   chr7_28338557   Sample    A    C        0      0        2 
   7   chr7_28375971     AAsi    A    C        0      0        2 
   7   chr7_28375971     AKia    A    C      0.5      1        2 
   7   chr7_28375971     AOna    A    C        0      0        2 
   7   chr7_28375971     ASom    A    C        0      0        2 
   7   chr7_28375971     HCab    A    C        0      0        2 
   7   chr7_28375971     HPrz    A    C        0      0        2 
   7   chr7_28375971     ZBoe    A    C        0      0        2 
   7   chr7_28375971     ZGre    A    C        0      0        2 
   7   chr7_28375971     ZHar    A    C        0      0        2 
   7   chr7_28375971   Sample    A    C        0      0        2 
   7   chr7_28390422     AAsi    A    C        0      0        2 
   7   chr7_28390422     AKia    A    C        0      0        2 
   7   chr7_28390422     AOna    A    C        0      0        2 
   7   chr7_28390422     ASom    A    C        0      0        2 
   7   chr7_28390422     HCab    A    C        1      2        2 
   7   chr7_28390422     HPrz    A    C        1      2        2 
   7   chr7_28390422     ZBoe    A    C        0      0        2 
   7   chr7_28390422     ZGre    A    C        0      0        2 
   7   chr7_28390422     ZHar    A    C        0      0        2 
   7   chr7_28390422   Sample    A    C        0      0        2 
   7   chr7_28417643     AAsi    T    A        0      0        2 
   7   chr7_28417643     AKia    T    A        0      0        2 
   7   chr7_28417643     AOna    T    A        0      0        2 
   7   chr7_28417643     ASom    T    A        0      0        2 
   7   chr7_28417643     HCab    T    A        0      0        2 
   7   chr7_28417643     HPrz    T    A        1      2        2 
   7   chr7_28417643     ZBoe    T    A        0      0        2 
   7   chr7_28417643     ZGre    T    A        0      0        2 
   7   chr7_28417643     ZHar    T    A        0      0        2 
   7   chr7_28417643   Sample    T    A        0      0        2 
   7   chr7_28485342     AAsi    C    G        0      0        2 
   7   chr7_28485342     AKia    C    G        0      0        2 
   7   chr7_28485342     AOna    C    G        0      0        2 
   7   chr7_28485342     ASom    C    G        0      0        2 
   7   chr7_28485342     HCab    C    G        0      0        2 
   7   chr7_28485342     HPrz    C    G        0      0        2 
   7   chr7_28485342     ZBoe    C    G      0.5      1        2 
   7   chr7_28485342     ZGre    C    G        0      0        2 
   7   chr7_28485342     ZHar    C    G        0      0        2 
   7   chr7_28485342   Sample    C    G        0      0        2 
   7   chr7_28494699     AAsi    C    G        0      0        2 
   7   chr7_28494699     AKia    C    G        0      0        2 
   7   chr7_28494699     AOna    C    G        0      0        2 
   7   chr7_28494699     ASom    C    G        0      0        2 
   7   chr7_28494699     HCab    C    G        0      0        2 
   7   chr7_28494699     HPrz    C    G        0      0        2 
   7   chr7_28494699     ZBoe    C    G      0.5      1        2 
   7   chr7_28494699     ZGre    C    G        0      0        2 
   7   chr7_28494699     ZHar    C    G        0      0        2 
   7   chr7_28494699   Sample    C    G        0      0        2 
   7   chr7_28503423     AAsi    T    G        0      0        2 
   7   chr7_28503423     AKia    T    G        0      0        2 
   7   chr7_28503423     AOna    T    G        0      0        2 
   7   chr7_28503423     ASom    T    G        0      0        2 
   7   chr7_28503423     HCab    T    G        1      2        2 
   7   chr7_28503423     HPrz    T    G        1      2        2 
   7   chr7_28503423     ZBoe    T    G        0      0        2 
   7   chr7_28503423     ZGre    T    G        0      0        2 
   7   chr7_28503423     ZHar    T    G        0      0        2 
   7   chr7_28503423   Sample    T    G        0      0        2 
   7   chr7_28515165     AAsi    T    G        0      0        2 
   7   chr7_28515165     AKia    T    G        0      0        2 
   7   chr7_28515165     AOna    T    G        0      0        2 
   7   chr7_28515165     ASom    T    G        0      0        2 
   7   chr7_28515165     HCab    T    G        0      0        2 
   7   chr7_28515165     HPrz    T    G        0      0        2 
   7   chr7_28515165     ZBoe    T    G      0.5      1        2 
   7   chr7_28515165     ZGre    T    G        0      0        2 
   7   chr7_28515165     ZHar    T    G        0      0        2 
   7   chr7_28515165   Sample    T    G        0      0        2 
   7   chr7_28544295     AAsi    T    A        0      0        2 
   7   chr7_28544295     AKia    T    A        0      0        2 
   7   chr7_28544295     AOna    T    A        0      0        2 
   7   chr7_28544295     ASom    T    A        0      0        2 
   7   chr7_28544295     HCab    T    A        0      0        2 
   7   chr7_28544295     HPrz    T    A        0      0        2 
   7   chr7_28544295     ZBoe    T    A        0      0        2 
   7   chr7_28544295     ZGre    T    A      0.5      1        2 
   7   chr7_28544295     ZHar    T    A        0      0        2 
   7   chr7_28544295   Sample    T    A        0      0        2 
   7   chr7_28560752     AAsi    T    G        0      0        2 
   7   chr7_28560752     AKia    T    G        0      0        2 
   7   chr7_28560752     AOna    T    G        0      0        2 
   7   chr7_28560752     ASom    T    G        0      0        2 
   7   chr7_28560752     HCab    T    G        0      0        2 
   7   chr7_28560752     HPrz    T    G        0      0        2 
   7   chr7_28560752     ZBoe    T    G        0      0        2 
   7   chr7_28560752     ZGre    T    G      0.5      1        2 
   7   chr7_28560752     ZHar    T    G        0      0        2 
   7   chr7_28560752   Sample    T    G        0      0        2 
   7   chr7_28568963     AAsi    T    G      0.5      1        2 
   7   chr7_28568963     AKia    T    G        0      0        2 
   7   chr7_28568963     AOna    T    G        0      0        2 
   7   chr7_28568963     ASom    T    G        0      0        2 
   7   chr7_28568963     HCab    T    G        0      0        2 
   7   chr7_28568963     HPrz    T    G        0      0        2 
   7   chr7_28568963     ZBoe    T    G        0      0        2 
   7   chr7_28568963     ZGre    T    G        0      0        2 
   7   chr7_28568963     ZHar    T    G        0      0        2 
   7   chr7_28568963   Sample    T    G        0      0        2 
   7   chr7_28570192     AAsi    T    A        0      0        2 
   7   chr7_28570192     AKia    T    A        0      0        2 
   7   chr7_28570192     AOna    T    A        0      0        2 
   7   chr7_28570192     ASom    T    A        0      0        2 
   7   chr7_28570192     HCab    T    A        0      0        2 
   7   chr7_28570192     HPrz    T    A        0      0        2 
   7   chr7_28570192     ZBoe    T    A        0      0        2 
   7   chr7_28570192     ZGre    T    A        1      2        2 
   7   chr7_28570192     ZHar    T    A        0      0        2 
   7   chr7_28570192   Sample    T    A        0      0        2 
   7   chr7_28603944     AAsi    C    A        0      0        2 
   7   chr7_28603944     AKia    C    A        0      0        2 
   7   chr7_28603944     AOna    C    A        0      0        2 
   7   chr7_28603944     ASom    C    A        0      0        2 
   7   chr7_28603944     HCab    C    A        0      0        2 
   7   chr7_28603944     HPrz    C    A        0      0        2 
   7   chr7_28603944     ZBoe    C    A        0      0        2 
   7   chr7_28603944     ZGre    C    A        0      0        2 
   7   chr7_28603944     ZHar    C    A        1      2        2 
   7   chr7_28603944   Sample    C    A        0      0        2 
   7   chr7_28615193     AAsi    C    A        0      0        2 
   7   chr7_28615193     AKia    C    A        0      0        2 
   7   chr7_28615193     AOna    C    A        0      0        2 
   7   chr7_28615193     ASom    C    A        0      0        2 
   7   chr7_28615193     HCab    C    A        0      0        2 
   7   chr7_28615193     HPrz    C    A        0      0        2 
   7   chr7_28615193     ZBoe    C    A        0      0        2 
   7   chr7_28615193     ZGre    C    A        0      0        2 
   7   chr7_28615193     ZHar    C    A        1      2        2 
   7   chr7_28615193   Sample    C    A        0      0        2 
   7   chr7_28618907     AAsi    A    T        1      2        2 
   7   chr7_28618907     AKia    A    T        0      0        2 
   7   chr7_28618907     AOna    A    T        0      0        2 
   7   chr7_28618907     ASom    A    T        1      2        2 
   7   chr7_28618907     HCab    A    T        0      0        2 
   7   chr7_28618907     HPrz    A    T        0      0        2 
   7   chr7_28618907     ZBoe    A    T        0      0        2 
   7   chr7_28618907     ZGre    A    T        0      0        2 
   7   chr7_28618907     ZHar    A    T        0      0        2 
   7   chr7_28618907   Sample    A    T        1      2        2 
   7   chr7_28629994     AAsi    C    G        0      0        2 
   7   chr7_28629994     AKia    C    G        0      0        2 
   7   chr7_28629994     AOna    C    G        0      0        2 
   7   chr7_28629994     ASom    C    G        0      0        2 
   7   chr7_28629994     HCab    C    G        0      0        2 
   7   chr7_28629994     HPrz    C    G        0      0        2 
   7   chr7_28629994     ZBoe    C    G      0.5      1        2 
   7   chr7_28629994     ZGre    C    G        0      0        2 
   7   chr7_28629994     ZHar    C    G        0      0        2 
   7   chr7_28629994   Sample    C    G        0      0        2 
   7   chr7_28637315     AAsi    A    T        0      0        2 
   7   chr7_28637315     AKia    A    T        0      0        2 
   7   chr7_28637315     AOna    A    T        0      0        2 
   7   chr7_28637315     ASom    A    T        0      0        2 
   7   chr7_28637315     HCab    A    T        0      0        2 
   7   chr7_28637315     HPrz    A    T        0      0        2 
   7   chr7_28637315     ZBoe    A    T        0      0        2 
   7   chr7_28637315     ZGre    A    T        0      0        2 
   7   chr7_28637315     ZHar    A    T        1      2        2 
   7   chr7_28637315   Sample    A    T        0      0        2 
   7   chr7_28654607     AAsi    T    G        1      2        2 
   7   chr7_28654607     AKia    T    G        0      0        2 
   7   chr7_28654607     AOna    T    G        1      2        2 
   7   chr7_28654607     ASom    T    G        1      2        2 
   7   chr7_28654607     HCab    T    G        0      0        2 
   7   chr7_28654607     HPrz    T    G      0.5      1        2 
   7   chr7_28654607     ZBoe    T    G        0      0        2 
   7   chr7_28654607     ZGre    T    G        0      0        2 
   7   chr7_28654607     ZHar    T    G        0      0        2 
   7   chr7_28654607   Sample    T    G        1      2        2 
   7   chr7_28666847     AAsi    C    G        0      0        2 
   7   chr7_28666847     AKia    C    G        0      0        2 
   7   chr7_28666847     AOna    C    G        0      0        2 
   7   chr7_28666847     ASom    C    G        0      0        2 
   7   chr7_28666847     HCab    C    G        0      0        2 
   7   chr7_28666847     HPrz    C    G        0      0        2 
   7   chr7_28666847     ZBoe    C    G      0.5      1        2 
   7   chr7_28666847     ZGre    C    G        0      0        2 
   7   chr7_28666847     ZHar    C    G        0      0        2 
   7   chr7_28666847   Sample    C    G        0      0        2 
   7   chr7_28686468     AAsi    T    G        0      0        2 
   7   chr7_28686468     AKia    T    G        1      2        2 
   7   chr7_28686468     AOna    T    G        0      0        2 
   7   chr7_28686468     ASom    T    G        0      0        2 
   7   chr7_28686468     HCab    T    G        0      0        2 
   7   chr7_28686468     HPrz    T    G        0      0        2 
   7   chr7_28686468     ZBoe    T    G        0      0        2 
   7   chr7_28686468     ZGre    T    G        0      0        2 
   7   chr7_28686468     ZHar    T    G        0      0        2 
   7   chr7_28686468   Sample    T    G        0      0        2 
   7   chr7_28690438     AAsi    A    C        0      0        2 
   7   chr7_28690438     AKia    A    C        0      0        2 
   7   chr7_28690438     AOna    A    C        0      0        2 
   7   chr7_28690438     ASom    A    C        0      0        2 
   7   chr7_28690438     HCab    A    C        1      2        2 
   7   chr7_28690438     HPrz    A    C        0      0        2 
   7   chr7_28690438     ZBoe    A    C        0      0        2 
   7   chr7_28690438     ZGre    A    C        0      0        2 
   7   chr7_28690438     ZHar    A    C        0      0        2 
   7   chr7_28690438   Sample    A    C        0      0        2 
   7   chr7_28699830     AAsi    T    G        0      0        2 
   7   chr7_28699830     AKia    T    G        0      0        2 
   7   chr7_28699830     AOna    T    G        0      0        2 
   7   chr7_28699830     ASom    T    G        0      0        2 
   7   chr7_28699830     HCab    T    G        0      0        2 
   7   chr7_28699830     HPrz    T    G      0.5      1        2 
   7   chr7_28699830     ZBoe    T    G        0      0        2 
   7   chr7_28699830     ZGre    T    G        0      0        2 
   7   chr7_28699830     ZHar    T    G        0      0        2 
   7   chr7_28699830   Sample    T    G        0      0        2 
   7   chr7_28700482     AAsi    C    A        0      0        2 
   7   chr7_28700482     AKia    C    A        0      0        2 
   7   chr7_28700482     AOna    C    A        0      0        2 
   7   chr7_28700482     ASom    C    A        0      0        2 
   7   chr7_28700482     HCab    C    A        0      0        2 
   7   chr7_28700482     HPrz    C    A      0.5      1        2 
   7   chr7_28700482     ZBoe    C    A        0      0        2 
   7   chr7_28700482     ZGre    C    A        0      0        2 
   7   chr7_28700482     ZHar    C    A        0      0        2 
   7   chr7_28700482   Sample    C    A        0      0        2 
   7   chr7_28707986     AAsi    G    T        0      0        2 
   7   chr7_28707986     AKia    G    T        0      0        2 
   7   chr7_28707986     AOna    G    T        0      0        2 
   7   chr7_28707986     ASom    G    T        0      0        2 
   7   chr7_28707986     HCab    G    T        0      0        2 
   7   chr7_28707986     HPrz    G    T        0      0        2 
   7   chr7_28707986     ZBoe    G    T      0.5      1        2 
   7   chr7_28707986     ZGre    G    T        0      0        2 
   7   chr7_28707986     ZHar    G    T        0      0        2 
   7   chr7_28707986   Sample    G    T        0      0        2 
   7   chr7_28739403     AAsi    A    T        0      0        2 
   7   chr7_28739403     AKia    A    T        0      0        2 
   7   chr7_28739403     AOna    A    T        0      0        2 
   7   chr7_28739403     ASom    A    T        0      0        2 
   7   chr7_28739403     HCab    A    T        1      2        2 
   7   chr7_28739403     HPrz    A    T        1      2        2 
   7   chr7_28739403     ZBoe    A    T        0      0        2 
   7   chr7_28739403     ZGre    A    T        0      0        2 
   7   chr7_28739403     ZHar    A    T        0      0        2 
   7   chr7_28739403   Sample    A    T        0      0        2 
   7   chr7_28766623     AAsi    C    A        0      0        2 
   7   chr7_28766623     AKia    C    A        0      0        2 
   7   chr7_28766623     AOna    C    A        0      0        2 
   7   chr7_28766623     ASom    C    A        0      0        2 
   7   chr7_28766623     HCab    C    A        1      2        2 
   7   chr7_28766623     HPrz    C    A        1      2        2 
   7   chr7_28766623     ZBoe    C    A        0      0        2 
   7   chr7_28766623     ZGre    C    A        0      0        2 
   7   chr7_28766623     ZHar    C    A        0      0        2 
   7   chr7_28766623   Sample    C    A        0      0        2 
   7   chr7_28769149     AAsi    A    C        0      0        2 
   7   chr7_28769149     AKia    A    C        0      0        2 
   7   chr7_28769149     AOna    A    C        1      2        2 
   7   chr7_28769149     ASom    A    C        0      0        2 
   7   chr7_28769149     HCab    A    C        0      0        2 
   7   chr7_28769149     HPrz    A    C        0      0        2 
   7   chr7_28769149     ZBoe    A    C        0      0        2 
   7   chr7_28769149     ZGre    A    C        0      0        2 
   7   chr7_28769149     ZHar    A    C        0      0        2 
   7   chr7_28769149   Sample    A    C        0      0        2 
   7   chr7_28771781     AAsi    A    C        0      0        2 
   7   chr7_28771781     AKia    A    C        0      0        2 
   7   chr7_28771781     AOna    A    C        0      0        2 
   7   chr7_28771781     ASom    A    C        0      0        2 
   7   chr7_28771781     HCab    A    C        1      2        2 
   7   chr7_28771781     HPrz    A    C        1      2        2 
   7   chr7_28771781     ZBoe    A    C        0      0        2 
   7   chr7_28771781     ZGre    A    C        0      0        2 
   7   chr7_28771781     ZHar    A    C        0      0        2 
   7   chr7_28771781   Sample    A    C        0      0        2 
   7   chr7_28796065     AAsi    C    G        0      0        2 
   7   chr7_28796065     AKia    C    G        0      0        2 
   7   chr7_28796065     AOna    C    G        0      0        2 
   7   chr7_28796065     ASom    C    G        0      0        2 
   7   chr7_28796065     HCab    C    G        1      2        2 
   7   chr7_28796065     HPrz    C    G        1      2        2 
   7   chr7_28796065     ZBoe    C    G        0      0        2 
   7   chr7_28796065     ZGre    C    G        0      0        2 
   7   chr7_28796065     ZHar    C    G        0      0        2 
   7   chr7_28796065   Sample    C    G        0      0        2 
   7   chr7_28799842     AAsi    G    T        0      0        2 
   7   chr7_28799842     AKia    G    T        0      0        2 
   7   chr7_28799842     AOna    G    T        0      0        2 
   7   chr7_28799842     ASom    G    T        0      0        2 
   7   chr7_28799842     HCab    G    T        0      0        2 
   7   chr7_28799842     HPrz    G    T        0      0        2 
   7   chr7_28799842     ZBoe    G    T        0      0        2 
   7   chr7_28799842     ZGre    G    T        0      0        2 
   7   chr7_28799842     ZHar    G    T        1      2        2 
   7   chr7_28799842   Sample    G    T        0      0        2 
   7   chr7_28869401     AAsi    C    G        0      0        2 
   7   chr7_28869401     AKia    C    G        0      0        2 
   7   chr7_28869401     AOna    C    G        0      0        2 
   7   chr7_28869401     ASom    C    G        0      0        2 
   7   chr7_28869401     HCab    C    G        1      2        2 
   7   chr7_28869401     HPrz    C    G        1      2        2 
   7   chr7_28869401     ZBoe    C    G        0      0        2 
   7   chr7_28869401     ZGre    C    G        0      0        2 
   7   chr7_28869401     ZHar    C    G        0      0        2 
   7   chr7_28869401   Sample    C    G        0      0        2 
   7   chr7_28887453     AAsi    T    G        0      0        2 
   7   chr7_28887453     AKia    T    G        0      0        2 
   7   chr7_28887453     AOna    T    G        0      0        2 
   7   chr7_28887453     ASom    T    G        0      0        2 
   7   chr7_28887453     HCab    T    G        0      0        2 
   7   chr7_28887453     HPrz    T    G      0.5      1        2 
   7   chr7_28887453     ZBoe    T    G        0      0        2 
   7   chr7_28887453     ZGre    T    G        0      0        2 
   7   chr7_28887453     ZHar    T    G        0      0        2 
   7   chr7_28887453   Sample    T    G        0      0        2 
   7   chr7_28915338     AAsi    C    G        0      0        2 
   7   chr7_28915338     AKia    C    G        0      0        2 
   7   chr7_28915338     AOna    C    G        0      0        2 
   7   chr7_28915338     ASom    C    G        0      0        2 
   7   chr7_28915338     HCab    C    G        1      2        2 
   7   chr7_28915338     HPrz    C    G        1      2        2 
   7   chr7_28915338     ZBoe    C    G        0      0        2 
   7   chr7_28915338     ZGre    C    G        0      0        2 
   7   chr7_28915338     ZHar    C    G        0      0        2 
   7   chr7_28915338   Sample    C    G        0      0        2 
   7   chr7_28915474     AAsi    G    C        0      0        2 
   7   chr7_28915474     AKia    G    C        0      0        2 
   7   chr7_28915474     AOna    G    C        0      0        2 
   7   chr7_28915474     ASom    G    C        0      0        2 
   7   chr7_28915474     HCab    G    C        1      2        2 
   7   chr7_28915474     HPrz    G    C        1      2        2 
   7   chr7_28915474     ZBoe    G    C        0      0        2 
   7   chr7_28915474     ZGre    G    C        0      0        2 
   7   chr7_28915474     ZHar    G    C        0      0        2 
   7   chr7_28915474   Sample    G    C        0      0        2 
   7   chr7_28924915     AAsi    C    G        0      0        2 
   7   chr7_28924915     AKia    C    G      0.5      1        2 
   7   chr7_28924915     AOna    C    G        1      2        2 
   7   chr7_28924915     ASom    C    G        0      0        2 
   7   chr7_28924915     HCab    C    G        0      0        2 
   7   chr7_28924915     HPrz    C    G        0      0        2 
   7   chr7_28924915     ZBoe    C    G        0      0        2 
   7   chr7_28924915     ZGre    C    G        0      0        2 
   7   chr7_28924915     ZHar    C    G        0      0        2 
   7   chr7_28924915   Sample    C    G        0      0        2 
   7   chr7_28930673     AAsi    G    T        0      0        2 
   7   chr7_28930673     AKia    G    T        0      0        2 
   7   chr7_28930673     AOna    G    T        0      0        2 
   7   chr7_28930673     ASom    G    T        0      0        2 
   7   chr7_28930673     HCab    G    T        0      0        2 
   7   chr7_28930673     HPrz    G    T        0      0        2 
   7   chr7_28930673     ZBoe    G    T      0.5      1        2 
   7   chr7_28930673     ZGre    G    T        0      0        2 
   7   chr7_28930673     ZHar    G    T        0      0        2 
   7   chr7_28930673   Sample    G    T        0      0        2 
   7   chr7_28931161     AAsi    A    C        0      0        2 
   7   chr7_28931161     AKia    A    C        0      0        2 
   7   chr7_28931161     AOna    A    C        0      0        2 
   7   chr7_28931161     ASom    A    C        0      0        2 
   7   chr7_28931161     HCab    A    C        1      2        2 
   7   chr7_28931161     HPrz    A    C        0      0        2 
   7   chr7_28931161     ZBoe    A    C        0      0        2 
   7   chr7_28931161     ZGre    A    C        0      0        2 
   7   chr7_28931161     ZHar    A    C        0      0        2 
   7   chr7_28931161   Sample    A    C        0      0        2 
   7   chr7_28935102     AAsi    G    T        0      0        2 
   7   chr7_28935102     AKia    G    T        0      0        2 
   7   chr7_28935102     AOna    G    T        0      0        2 
   7   chr7_28935102     ASom    G    T        0      0        2 
   7   chr7_28935102     HCab    G    T        1      2        2 
   7   chr7_28935102     HPrz    G    T        1      2        2 
   7   chr7_28935102     ZBoe    G    T        0      0        2 
   7   chr7_28935102     ZGre    G    T        0      0        2 
   7   chr7_28935102     ZHar    G    T        0      0        2 
   7   chr7_28935102   Sample    G    T        0      0        2 
   7   chr7_28937315     AAsi    G    C      0.5      1        2 
   7   chr7_28937315     AKia    G    C        0      0        2 
   7   chr7_28937315     AOna    G    C        0      0        2 
   7   chr7_28937315     ASom    G    C        0      0        2 
   7   chr7_28937315     HCab    G    C        0      0        2 
   7   chr7_28937315     HPrz    G    C        0      0        2 
   7   chr7_28937315     ZBoe    G    C        0      0        2 
   7   chr7_28937315     ZGre    G    C        0      0        2 
   7   chr7_28937315     ZHar    G    C        0      0        2 
   7   chr7_28937315   Sample    G    C        0      0        2 
   7   chr7_28946822     AAsi    C    A        0      0        2 
   7   chr7_28946822     AKia    C    A        0      0        2 
   7   chr7_28946822     AOna    C    A        0      0        2 
   7   chr7_28946822     ASom    C    A        0      0        2 
   7   chr7_28946822     HCab    C    A        1      2        2 
   7   chr7_28946822     HPrz    C    A        1      2        2 
   7   chr7_28946822     ZBoe    C    A        0      0        2 
   7   chr7_28946822     ZGre    C    A        0      0        2 
   7   chr7_28946822     ZHar    C    A        0      0        2 
   7   chr7_28946822   Sample    C    A        0      0        2 
   7   chr7_28955603     AAsi    C    A        0      0        2 
   7   chr7_28955603     AKia    C    A        0      0        2 
   7   chr7_28955603     AOna    C    A        0      0        2 
   7   chr7_28955603     ASom    C    A        0      0        2 
   7   chr7_28955603     HCab    C    A        1      2        2 
   7   chr7_28955603     HPrz    C    A        0      0        2 
   7   chr7_28955603     ZBoe    C    A        0      0        2 
   7   chr7_28955603     ZGre    C    A        0      0        2 
   7   chr7_28955603     ZHar    C    A        0      0        2 
   7   chr7_28955603   Sample    C    A        0      0        2 
   7   chr7_28956825     AAsi    G    C        0      0        2 
   7   chr7_28956825     AKia    G    C        0      0        2 
   7   chr7_28956825     AOna    G    C        0      0        2 
   7   chr7_28956825     ASom    G    C        0      0        2 
   7   chr7_28956825     HCab    G    C        0      0        2 
   7   chr7_28956825     HPrz    G    C        0      0        2 
   7   chr7_28956825     ZBoe    G    C        1      2        2 
   7   chr7_28956825     ZGre    G    C        0      0        2 
   7   chr7_28956825     ZHar    G    C        0      0        2 
   7   chr7_28956825   Sample    G    C        0      0        2 
   7   chr7_28958598     AAsi    G    C        1      2        2 
   7   chr7_28958598     AKia    G    C        0      0        2 
   7   chr7_28958598     AOna    G    C        0      0        2 
   7   chr7_28958598     ASom    G    C        1      2        2 
   7   chr7_28958598     HCab    G    C        0      0        2 
   7   chr7_28958598     HPrz    G    C        0      0        2 
   7   chr7_28958598     ZBoe    G    C        1      2        2 
   7   chr7_28958598     ZGre    G    C        0      0        2 
   7   chr7_28958598     ZHar    G    C        1      2        2 
   7   chr7_28958598   Sample    G    C        1      2        2 
   7   chr7_28962277     AAsi    C    G        0      0        2 
   7   chr7_28962277     AKia    C    G        0      0        2 
   7   chr7_28962277     AOna    C    G        1      2        2 
   7   chr7_28962277     ASom    C    G        0      0        2 
   7   chr7_28962277     HCab    C    G        0      0        2 
   7   chr7_28962277     HPrz    C    G        0      0        2 
   7   chr7_28962277     ZBoe    C    G        0      0        2 
   7   chr7_28962277     ZGre    C    G        0      0        2 
   7   chr7_28962277     ZHar    C    G        0      0        2 
   7   chr7_28962277   Sample    C    G        0      0        2 
   7   chr7_28970919     AAsi    G    T        0      0        2 
   7   chr7_28970919     AKia    G    T        1      2        2 
   7   chr7_28970919     AOna    G    T        1      2        2 
   7   chr7_28970919     ASom    G    T        0      0        2 
   7   chr7_28970919     HCab    G    T        0      0        2 
   7   chr7_28970919     HPrz    G    T        0      0        2 
   7   chr7_28970919     ZBoe    G    T      0.5      1        2 
   7   chr7_28970919     ZGre    G    T        1      2        2 
   7   chr7_28970919     ZHar    G    T        0      0        2 
   7   chr7_28970919   Sample    G    T        0      0        2 
   7   chr7_28975778     AAsi    G    T        0      0        2 
   7   chr7_28975778     AKia    G    T        0      0        2 
   7   chr7_28975778     AOna    G    T        0      0        2 
   7   chr7_28975778     ASom    G    T        0      0        2 
   7   chr7_28975778     HCab    G    T        0      0        2 
   7   chr7_28975778     HPrz    G    T        0      0        2 
   7   chr7_28975778     ZBoe    G    T        1      2        2 
   7   chr7_28975778     ZGre    G    T        0      0        2 
   7   chr7_28975778     ZHar    G    T        1      2        2 
   7   chr7_28975778   Sample    G    T        0      0        2 
   7   chr7_28975849     AAsi    A    C        0      0        2 
   7   chr7_28975849     AKia    A    C        0      0        2 
   7   chr7_28975849     AOna    A    C        0      0        2 
   7   chr7_28975849     ASom    A    C        0      0        2 
   7   chr7_28975849     HCab    A    C        0      0        2 
   7   chr7_28975849     HPrz    A    C      0.5      1        2 
   7   chr7_28975849     ZBoe    A    C        0      0        2 
   7   chr7_28975849     ZGre    A    C        0      0        2 
   7   chr7_28975849     ZHar    A    C        0      0        2 
   7   chr7_28975849   Sample    A    C        0      0        2 
   7   chr7_28986464     AAsi    C    G        0      0        2 
   7   chr7_28986464     AKia    C    G        0      0        2 
   7   chr7_28986464     AOna    C    G        0      0        2 
   7   chr7_28986464     ASom    C    G        0      0        2 
   7   chr7_28986464     HCab    C    G        0      0        2 
   7   chr7_28986464     HPrz    C    G      0.5      1        2 
   7   chr7_28986464     ZBoe    C    G        0      0        2 
   7   chr7_28986464     ZGre    C    G        0      0        2 
   7   chr7_28986464     ZHar    C    G        0      0        2 
   7   chr7_28986464   Sample    C    G        0      0        2 
   7   chr7_29047585     AAsi    A    C        0      0        2 
   7   chr7_29047585     AKia    A    C        0      0        2 
   7   chr7_29047585     AOna    A    C        1      2        2 
   7   chr7_29047585     ASom    A    C        0      0        2 
   7   chr7_29047585     HCab    A    C        0      0        2 
   7   chr7_29047585     HPrz    A    C        0      0        2 
   7   chr7_29047585     ZBoe    A    C        0      0        2 
   7   chr7_29047585     ZGre    A    C        0      0        2 
   7   chr7_29047585     ZHar    A    C        0      0        2 
   7   chr7_29047585   Sample    A    C        0      0        2 
   7   chr7_29054447     AAsi    C    G        0      0        2 
   7   chr7_29054447     AKia    C    G      0.5      1        2 
   7   chr7_29054447     AOna    C    G        0      0        2 
   7   chr7_29054447     ASom    C    G        0      0        2 
   7   chr7_29054447     HCab    C    G        0      0        2 
   7   chr7_29054447     HPrz    C    G        0      0        2 
   7   chr7_29054447     ZBoe    C    G        0      0        2 
   7   chr7_29054447     ZGre    C    G        0      0        2 
   7   chr7_29054447     ZHar    C    G        0      0        2 
   7   chr7_29054447   Sample    C    G        0      0        2 
   7   chr7_29058672     AAsi    T    G        0      0        2 
   7   chr7_29058672     AKia    T    G        0      0        2 
   7   chr7_29058672     AOna    T    G        0      0        2 
   7   chr7_29058672     ASom    T    G        0      0        2 
   7   chr7_29058672     HCab    T    G      0.5      1        2 
   7   chr7_29058672     HPrz    T    G        0      0        2 
   7   chr7_29058672     ZBoe    T    G        0      0        2 
   7   chr7_29058672     ZGre    T    G        0      0        2 
   7   chr7_29058672     ZHar    T    G        0      0        2 
   7   chr7_29058672   Sample    T    G        0      0        2 
   7   chr7_29058720     AAsi    G    C        0      0        2 
   7   chr7_29058720     AKia    G    C      0.5      1        2 
   7   chr7_29058720     AOna    G    C        0      0        2 
   7   chr7_29058720     ASom    G    C        0      0        2 
   7   chr7_29058720     HCab    G    C        0      0        2 
   7   chr7_29058720     HPrz    G    C        0      0        2 
   7   chr7_29058720     ZBoe    G    C        0      0        2 
   7   chr7_29058720     ZGre    G    C        0      0        2 
   7   chr7_29058720     ZHar    G    C        0      0        2 
   7   chr7_29058720   Sample    G    C        0      0        2 
   7   chr7_29059508     AAsi    C    G        1      2        2 
   7   chr7_29059508     AKia    C    G        0      0        2 
   7   chr7_29059508     AOna    C    G        0      0        2 
   7   chr7_29059508     ASom    C    G      0.5      1        2 
   7   chr7_29059508     HCab    C    G        0      0        2 
   7   chr7_29059508     HPrz    C    G        0      0        2 
   7   chr7_29059508     ZBoe    C    G        0      0        2 
   7   chr7_29059508     ZGre    C    G        0      0        2 
   7   chr7_29059508     ZHar    C    G        0      0        2 
   7   chr7_29059508   Sample    C    G        0      0        2 
   7   chr7_29068291     AAsi    G    C      0.5      1        2 
   7   chr7_29068291     AKia    G    C        0      0        2 
   7   chr7_29068291     AOna    G    C        0      0        2 
   7   chr7_29068291     ASom    G    C        0      0        2 
   7   chr7_29068291     HCab    G    C        0      0        2 
   7   chr7_29068291     HPrz    G    C        0      0        2 
   7   chr7_29068291     ZBoe    G    C        0      0        2 
   7   chr7_29068291     ZGre    G    C        0      0        2 
   7   chr7_29068291     ZHar    G    C        0      0        2 
   7   chr7_29068291   Sample    G    C        0      0        2 
   7   chr7_29071215     AAsi    C    G        0      0        2 
   7   chr7_29071215     AKia    C    G        0      0        2 
   7   chr7_29071215     AOna    C    G        0      0        2 
   7   chr7_29071215     ASom    C    G        0      0        2 
   7   chr7_29071215     HCab    C    G        1      2        2 
   7   chr7_29071215     HPrz    C    G        1      2        2 
   7   chr7_29071215     ZBoe    C    G        0      0        2 
   7   chr7_29071215     ZGre    C    G        0      0        2 
   7   chr7_29071215     ZHar    C    G        0      0        2 
   7   chr7_29071215   Sample    C    G        0      0        2 
   7   chr7_29091597     AAsi    G    T        0      0        2 
   7   chr7_29091597     AKia    G    T        0      0        2 
   7   chr7_29091597     AOna    G    T        0      0        2 
   7   chr7_29091597     ASom    G    T        0      0        2 
   7   chr7_29091597     HCab    G    T        1      2        2 
   7   chr7_29091597     HPrz    G    T        1      2        2 
   7   chr7_29091597     ZBoe    G    T        0      0        2 
   7   chr7_29091597     ZGre    G    T        0      0        2 
   7   chr7_29091597     ZHar    G    T        0      0        2 
   7   chr7_29091597   Sample    G    T        0      0        2 
   7   chr7_29109196     AAsi    G    T        0      0        2 
   7   chr7_29109196     AKia    G    T        0      0        2 
   7   chr7_29109196     AOna    G    T        0      0        2 
   7   chr7_29109196     ASom    G    T        0      0        2 
   7   chr7_29109196     HCab    G    T      0.5      1        2 
   7   chr7_29109196     HPrz    G    T        0      0        2 
   7   chr7_29109196     ZBoe    G    T        0      0        2 
   7   chr7_29109196     ZGre    G    T        0      0        2 
   7   chr7_29109196     ZHar    G    T        0      0        2 
   7   chr7_29109196   Sample    G    T        0      0        2 
   7   chr7_29116912     AAsi    C    A        0      0        2 
   7   chr7_29116912     AKia    C    A        0      0        2 
   7   chr7_29116912     AOna    C    A        0      0        2 
   7   chr7_29116912     ASom    C    A        0      0        2 
   7   chr7_29116912     HCab    C    A      0.5      1        2 
   7   chr7_29116912     HPrz    C    A        0      0        2 
   7   chr7_29116912     ZBoe    C    A        0      0        2 
   7   chr7_29116912     ZGre    C    A        0      0        2 
   7   chr7_29116912     ZHar    C    A        0      0        2 
   7   chr7_29116912   Sample    C    A        0      0        2 
   7   chr7_29121463     AAsi    C    A        0      0        2 
   7   chr7_29121463     AKia    C    A        0      0        2 
   7   chr7_29121463     AOna    C    A        0      0        2 
   7   chr7_29121463     ASom    C    A        0      0        2 
   7   chr7_29121463     HCab    C    A        1      2        2 
   7   chr7_29121463     HPrz    C    A        1      2        2 
   7   chr7_29121463     ZBoe    C    A        0      0        2 
   7   chr7_29121463     ZGre    C    A        0      0        2 
   7   chr7_29121463     ZHar    C    A        0      0        2 
   7   chr7_29121463   Sample    C    A        0      0        2 
   7   chr7_29140666     AAsi    T    G        0      0        2 
   7   chr7_29140666     AKia    T    G        0      0        2 
   7   chr7_29140666     AOna    T    G        0      0        2 
   7   chr7_29140666     ASom    T    G        0      0        2 
   7   chr7_29140666     HCab    T    G      0.5      1        2 
   7   chr7_29140666     HPrz    T    G        0      0        2 
   7   chr7_29140666     ZBoe    T    G        0      0        2 
   7   chr7_29140666     ZGre    T    G        0      0        2 
   7   chr7_29140666     ZHar    T    G        0      0        2 
   7   chr7_29140666   Sample    T    G        0      0        2 
   7   chr7_29141129     AAsi    T    G        0      0        2 
   7   chr7_29141129     AKia    T    G        0      0        2 
   7   chr7_29141129     AOna    T    G        0      0        2 
   7   chr7_29141129     ASom    T    G        0      0        2 
   7   chr7_29141129     HCab    T    G        0      0        2 
   7   chr7_29141129     HPrz    T    G        0      0        2 
   7   chr7_29141129     ZBoe    T    G      0.5      1        2 
   7   chr7_29141129     ZGre    T    G        0      0        2 
   7   chr7_29141129     ZHar    T    G        0      0        2 
   7   chr7_29141129   Sample    T    G        0      0        2 
   7   chr7_29141566     AAsi    C    A        0      0        2 
   7   chr7_29141566     AKia    C    A      0.5      1        2 
   7   chr7_29141566     AOna    C    A        1      2        2 
   7   chr7_29141566     ASom    C    A        0      0        2 
   7   chr7_29141566     HCab    C    A        0      0        2 
   7   chr7_29141566     HPrz    C    A        0      0        2 
   7   chr7_29141566     ZBoe    C    A        0      0        2 
   7   chr7_29141566     ZGre    C    A        0      0        2 
   7   chr7_29141566     ZHar    C    A        0      0        2 
   7   chr7_29141566   Sample    C    A        0      0        2 
   7   chr7_29142044     AAsi    C    G        0      0        2 
   7   chr7_29142044     AKia    C    G        0      0        2 
   7   chr7_29142044     AOna    C    G        0      0        2 
   7   chr7_29142044     ASom    C    G        0      0        2 
   7   chr7_29142044     HCab    C    G        0      0        2 
   7   chr7_29142044     HPrz    C    G      0.5      1        2 
   7   chr7_29142044     ZBoe    C    G        0      0        2 
   7   chr7_29142044     ZGre    C    G        0      0        2 
   7   chr7_29142044     ZHar    C    G        0      0        2 
   7   chr7_29142044   Sample    C    G        0      0        2 
   7   chr7_29162035     AAsi    A    C        0      0        2 
   7   chr7_29162035     AKia    A    C        0      0        2 
   7   chr7_29162035     AOna    A    C        0      0        2 
   7   chr7_29162035     ASom    A    C        0      0        2 
   7   chr7_29162035     HCab    A    C        1      2        2 
   7   chr7_29162035     HPrz    A    C        1      2        2 
   7   chr7_29162035     ZBoe    A    C        0      0        2 
   7   chr7_29162035     ZGre    A    C        0      0        2 
   7   chr7_29162035     ZHar    A    C        0      0        2 
   7   chr7_29162035   Sample    A    C        0      0        2 
   7   chr7_29197456     AAsi    C    A        0      0        2 
   7   chr7_29197456     AKia    C    A        0      0        2 
   7   chr7_29197456     AOna    C    A        0      0        2 
   7   chr7_29197456     ASom    C    A        0      0        2 
   7   chr7_29197456     HCab    C    A        1      2        2 
   7   chr7_29197456     HPrz    C    A        1      2        2 
   7   chr7_29197456     ZBoe    C    A        0      0        2 
   7   chr7_29197456     ZGre    C    A        0      0        2 
   7   chr7_29197456     ZHar    C    A        0      0        2 
   7   chr7_29197456   Sample    C    A        0      0        2 
   7   chr7_29198952     AAsi    C    G        0      0        2 
   7   chr7_29198952     AKia    C    G        0      0        2 
   7   chr7_29198952     AOna    C    G        0      0        2 
   7   chr7_29198952     ASom    C    G        0      0        2 
   7   chr7_29198952     HCab    C    G        0      0        2 
   7   chr7_29198952     HPrz    C    G      0.5      1        2 
   7   chr7_29198952     ZBoe    C    G        0      0        2 
   7   chr7_29198952     ZGre    C    G        0      0        2 
   7   chr7_29198952     ZHar    C    G        0      0        2 
   7   chr7_29198952   Sample    C    G        0      0        2 
   7   chr7_29207266     AAsi    C    G        0      0        2 
   7   chr7_29207266     AKia    C    G        0      0        2 
   7   chr7_29207266     AOna    C    G        0      0        2 
   7   chr7_29207266     ASom    C    G        0      0        2 
   7   chr7_29207266     HCab    C    G        0      0        2 
   7   chr7_29207266     HPrz    C    G        0      0        2 
   7   chr7_29207266     ZBoe    C    G      0.5      1        2 
   7   chr7_29207266     ZGre    C    G        0      0        2 
   7   chr7_29207266     ZHar    C    G        0      0        2 
   7   chr7_29207266   Sample    C    G        0      0        2 
   7   chr7_29208106     AAsi    T    G        0      0        2 
   7   chr7_29208106     AKia    T    G        0      0        2 
   7   chr7_29208106     AOna    T    G        0      0        2 
   7   chr7_29208106     ASom    T    G        0      0        2 
   7   chr7_29208106     HCab    T    G        1      2        2 
   7   chr7_29208106     HPrz    T    G        1      2        2 
   7   chr7_29208106     ZBoe    T    G        0      0        2 
   7   chr7_29208106     ZGre    T    G        0      0        2 
   7   chr7_29208106     ZHar    T    G        0      0        2 
   7   chr7_29208106   Sample    T    G        0      0        2 
   7   chr7_29260619     AAsi    T    A        0      0        2 
   7   chr7_29260619     AKia    T    A        0      0        2 
   7   chr7_29260619     AOna    T    A        0      0        2 
   7   chr7_29260619     ASom    T    A        0      0        2 
   7   chr7_29260619     HCab    T    A        0      0        2 
   7   chr7_29260619     HPrz    T    A        0      0        2 
   7   chr7_29260619     ZBoe    T    A      0.5      1        2 
   7   chr7_29260619     ZGre    T    A        0      0        2 
   7   chr7_29260619     ZHar    T    A        0      0        2 
   7   chr7_29260619   Sample    T    A        0      0        2 
   7   chr7_29261798     AAsi    C    G        0      0        2 
   7   chr7_29261798     AKia    C    G        0      0        2 
   7   chr7_29261798     AOna    C    G        0      0        2 
   7   chr7_29261798     ASom    C    G        0      0        2 
   7   chr7_29261798     HCab    C    G        0      0        2 
   7   chr7_29261798     HPrz    C    G        0      0        2 
   7   chr7_29261798     ZBoe    C    G        0      0        2 
   7   chr7_29261798     ZGre    C    G        0      0        2 
   7   chr7_29261798     ZHar    C    G        1      2        2 
   7   chr7_29261798   Sample    C    G        0      0        2 
   7   chr7_29296147     AAsi    G    C        0      0        2 
   7   chr7_29296147     AKia    G    C        0      0        2 
   7   chr7_29296147     AOna    G    C        0      0        2 
   7   chr7_29296147     ASom    G    C        0      0        2 
   7   chr7_29296147     HCab    G    C        0      0        2 
   7   chr7_29296147     HPrz    G    C        0      0        2 
   7   chr7_29296147     ZBoe    G    C        0      0        2 
   7   chr7_29296147     ZGre    G    C        1      2        2 
   7   chr7_29296147     ZHar    G    C        0      0        2 
   7   chr7_29296147   Sample    G    C        0      0        2 
   7   chr7_29305240     AAsi    C    G        0      0        2 
   7   chr7_29305240     AKia    C    G        0      0        2 
   7   chr7_29305240     AOna    C    G        0      0        2 
   7   chr7_29305240     ASom    C    G        0      0        2 
   7   chr7_29305240     HCab    C    G        0      0        2 
   7   chr7_29305240     HPrz    C    G        0      0        2 
   7   chr7_29305240     ZBoe    C    G      0.5      1        2 
   7   chr7_29305240     ZGre    C    G        0      0        2 
   7   chr7_29305240     ZHar    C    G        0      0        2 
   7   chr7_29305240   Sample    C    G        0      0        2 
   7   chr7_29305408     AAsi    A    C        0      0        2 
   7   chr7_29305408     AKia    A    C        1      2        2 
   7   chr7_29305408     AOna    A    C        1      2        2 
   7   chr7_29305408     ASom    A    C        0      0        2 
   7   chr7_29305408     HCab    A    C        0      0        2 
   7   chr7_29305408     HPrz    A    C        0      0        2 
   7   chr7_29305408     ZBoe    A    C        0      0        2 
   7   chr7_29305408     ZGre    A    C        0      0        2 
   7   chr7_29305408     ZHar    A    C        0      0        2 
   7   chr7_29305408   Sample    A    C        0      0        2 
   7   chr7_29323306     AAsi    C    A        0      0        2 
   7   chr7_29323306     AKia    C    A        0      0        2 
   7   chr7_29323306     AOna    C    A        0      0        2 
   7   chr7_29323306     ASom    C    A        0      0        2 
   7   chr7_29323306     HCab    C    A        0      0        2 
   7   chr7_29323306     HPrz    C    A        0      0        2 
   7   chr7_29323306     ZBoe    C    A      0.5      1        2 
   7   chr7_29323306     ZGre    C    A        0      0        2 
   7   chr7_29323306     ZHar    C    A        0      0        2 
   7   chr7_29323306   Sample    C    A        0      0        2 
   7   chr7_29324777     AAsi    G    C        0      0        2 
   7   chr7_29324777     AKia    G    C        0      0        2 
   7   chr7_29324777     AOna    G    C        0      0        2 
   7   chr7_29324777     ASom    G    C        0      0        2 
   7   chr7_29324777     HCab    G    C        0      0        2 
   7   chr7_29324777     HPrz    G    C        0      0        2 
   7   chr7_29324777     ZBoe    G    C        0      0        2 
   7   chr7_29324777     ZGre    G    C        0      0        2 
   7   chr7_29324777     ZHar    G    C        1      2        2 
   7   chr7_29324777   Sample    G    C        0      0        2 
   7   chr7_29325830     AAsi    G    T        0      0        2 
   7   chr7_29325830     AKia    G    T        0      0        2 
   7   chr7_29325830     AOna    G    T        0      0        2 
   7   chr7_29325830     ASom    G    T        0      0        2 
   7   chr7_29325830     HCab    G    T        1      2        2 
   7   chr7_29325830     HPrz    G    T        1      2        2 
   7   chr7_29325830     ZBoe    G    T        0      0        2 
   7   chr7_29325830     ZGre    G    T        0      0        2 
   7   chr7_29325830     ZHar    G    T        0      0        2 
   7   chr7_29325830   Sample    G    T        0      0        2 
   7   chr7_29365560     AAsi    G    C        0      0        2 
   7   chr7_29365560     AKia    G    C        0      0        2 
   7   chr7_29365560     AOna    G    C        0      0        2 
   7   chr7_29365560     ASom    G    C        0      0        2 
   7   chr7_29365560     HCab    G    C        0      0        2 
   7   chr7_29365560     HPrz    G    C        0      0        2 
   7   chr7_29365560     ZBoe    G    C        1      2        2 
   7   chr7_29365560     ZGre    G    C        0      0        2 
   7   chr7_29365560     ZHar    G    C        0      0        2 
   7   chr7_29365560   Sample    G    C        0      0        2 
   7   chr7_29368903     AAsi    T    A        0      0        2 
   7   chr7_29368903     AKia    T    A        1      2        2 
   7   chr7_29368903     AOna    T    A        1      2        2 
   7   chr7_29368903     ASom    T    A        0      0        2 
   7   chr7_29368903     HCab    T    A        0      0        2 
   7   chr7_29368903     HPrz    T    A        0      0        2 
   7   chr7_29368903     ZBoe    T    A        0      0        2 
   7   chr7_29368903     ZGre    T    A        0      0        2 
   7   chr7_29368903     ZHar    T    A        0      0        2 
   7   chr7_29368903   Sample    T    A        0      0        2 
   7   chr7_29385887     AAsi    T    G        0      0        2 
   7   chr7_29385887     AKia    T    G        0      0        2 
   7   chr7_29385887     AOna    T    G        0      0        2 
   7   chr7_29385887     ASom    T    G        0      0        2 
   7   chr7_29385887     HCab    T    G        0      0        2 
   7   chr7_29385887     HPrz    T    G        0      0        2 
   7   chr7_29385887     ZBoe    T    G        0      0        2 
   7   chr7_29385887     ZGre    T    G        0      0        2 
   7   chr7_29385887     ZHar    T    G        1      2        2 
   7   chr7_29385887   Sample    T    G        0      0        2 
   7   chr7_29386365     AAsi    A    T        0      0        2 
   7   chr7_29386365     AKia    A    T        0      0        2 
   7   chr7_29386365     AOna    A    T        0      0        2 
   7   chr7_29386365     ASom    A    T        0      0        2 
   7   chr7_29386365     HCab    A    T        0      0        2 
   7   chr7_29386365     HPrz    A    T        0      0        2 
   7   chr7_29386365     ZBoe    A    T      0.5      1        2 
   7   chr7_29386365     ZGre    A    T        0      0        2 
   7   chr7_29386365     ZHar    A    T        0      0        2 
   7   chr7_29386365   Sample    A    T        0      0        2 
   7   chr7_29387368     AAsi    G    T        0      0        2 
   7   chr7_29387368     AKia    G    T        0      0        2 
   7   chr7_29387368     AOna    G    T        0      0        2 
   7   chr7_29387368     ASom    G    T        0      0        2 
   7   chr7_29387368     HCab    G    T        0      0        2 
   7   chr7_29387368     HPrz    G    T      0.5      1        2 
   7   chr7_29387368     ZBoe    G    T        0      0        2 
   7   chr7_29387368     ZGre    G    T        0      0        2 
   7   chr7_29387368     ZHar    G    T        0      0        2 
   7   chr7_29387368   Sample    G    T        0      0        2 
   7   chr7_29452218     AAsi    T    G        0      0        2 
   7   chr7_29452218     AKia    T    G        0      0        2 
   7   chr7_29452218     AOna    T    G        0      0        2 
   7   chr7_29452218     ASom    T    G        0      0        2 
   7   chr7_29452218     HCab    T    G        1      2        2 
   7   chr7_29452218     HPrz    T    G        1      2        2 
   7   chr7_29452218     ZBoe    T    G        0      0        2 
   7   chr7_29452218     ZGre    T    G        0      0        2 
   7   chr7_29452218     ZHar    T    G        0      0        2 
   7   chr7_29452218   Sample    T    G        0      0        2 
   7   chr7_29452652     AAsi    G    T        0      0        2 
   7   chr7_29452652     AKia    G    T        0      0        2 
   7   chr7_29452652     AOna    G    T        0      0        2 
   7   chr7_29452652     ASom    G    T        0      0        2 
   7   chr7_29452652     HCab    G    T        1      2        2 
   7   chr7_29452652     HPrz    G    T        1      2        2 
   7   chr7_29452652     ZBoe    G    T        0      0        2 
   7   chr7_29452652     ZGre    G    T        0      0        2 
   7   chr7_29452652     ZHar    G    T        0      0        2 
   7   chr7_29452652   Sample    G    T        0      0        2 
   7   chr7_29490958     AAsi    G    T        1      2        2 
   7   chr7_29490958     AKia    G    T        0      0        2 
   7   chr7_29490958     AOna    G    T        0      0        2 
   7   chr7_29490958     ASom    G    T        1      2        2 
   7   chr7_29490958     HCab    G    T        0      0        2 
   7   chr7_29490958     HPrz    G    T        0      0        2 
   7   chr7_29490958     ZBoe    G    T        0      0        2 
   7   chr7_29490958     ZGre    G    T        0      0        2 
   7   chr7_29490958     ZHar    G    T        0      0        2 
   7   chr7_29490958   Sample    G    T        1      2        2 
   7   chr7_29512719     AAsi    C    A        0      0        2 
   7   chr7_29512719     AKia    C    A        0      0        2 
   7   chr7_29512719     AOna    C    A        0      0        2 
   7   chr7_29512719     ASom    C    A        0      0        2 
   7   chr7_29512719     HCab    C    A        1      2        2 
   7   chr7_29512719     HPrz    C    A        1      2        2 
   7   chr7_29512719     ZBoe    C    A        0      0        2 
   7   chr7_29512719     ZGre    C    A        0      0        2 
   7   chr7_29512719     ZHar    C    A        0      0        2 
   7   chr7_29512719   Sample    C    A        0      0        2 
   7   chr7_29543784     AAsi    T    G        0      0        2 
   7   chr7_29543784     AKia    T    G        0      0        2 
   7   chr7_29543784     AOna    T    G        0      0        2 
   7   chr7_29543784     ASom    T    G        0      0        2 
   7   chr7_29543784     HCab    T    G        0      0        2 
   7   chr7_29543784     HPrz    T    G        0      0        2 
   7   chr7_29543784     ZBoe    T    G        1      2        2 
   7   chr7_29543784     ZGre    T    G        0      0        2 
   7   chr7_29543784     ZHar    T    G        0      0        2 
   7   chr7_29543784   Sample    T    G        0      0        2 
   7   chr7_29550479     AAsi    G    T        0      0        2 
   7   chr7_29550479     AKia    G    T        0      0        2 
   7   chr7_29550479     AOna    G    T        0      0        2 
   7   chr7_29550479     ASom    G    T        0      0        2 
   7   chr7_29550479     HCab    G    T        1      2        2 
   7   chr7_29550479     HPrz    G    T        1      2        2 
   7   chr7_29550479     ZBoe    G    T        0      0        2 
   7   chr7_29550479     ZGre    G    T        0      0        2 
   7   chr7_29550479     ZHar    G    T        0      0        2 
   7   chr7_29550479   Sample    G    T        0      0        2 
   7   chr7_29553826     AAsi    C    A        0      0        2 
   7   chr7_29553826     AKia    C    A        0      0        2 
   7   chr7_29553826     AOna    C    A        0      0        2 
   7   chr7_29553826     ASom    C    A        0      0        2 
   7   chr7_29553826     HCab    C    A        0      0        2 
   7   chr7_29553826     HPrz    C    A        0      0        2 
   7   chr7_29553826     ZBoe    C    A        0      0        2 
   7   chr7_29553826     ZGre    C    A        1      2        2 
   7   chr7_29553826     ZHar    C    A        1      2        2 
   7   chr7_29553826   Sample    C    A        0      0        2 
   7   chr7_29580174     AAsi    G    T        0      0        2 
   7   chr7_29580174     AKia    G    T        0      0        2 
   7   chr7_29580174     AOna    G    T        0      0        2 
   7   chr7_29580174     ASom    G    T        0      0        2 
   7   chr7_29580174     HCab    G    T        1      2        2 
   7   chr7_29580174     HPrz    G    T        1      2        2 
   7   chr7_29580174     ZBoe    G    T        0      0        2 
   7   chr7_29580174     ZGre    G    T        0      0        2 
   7   chr7_29580174     ZHar    G    T        0      0        2 
   7   chr7_29580174   Sample    G    T        0      0        2 
   7   chr7_29607475     AAsi    T    G        0      0        2 
   7   chr7_29607475     AKia    T    G        0      0        2 
   7   chr7_29607475     AOna    T    G        0      0        2 
   7   chr7_29607475     ASom    T    G        0      0        2 
   7   chr7_29607475     HCab    T    G        1      2        2 
   7   chr7_29607475     HPrz    T    G        1      2        2 
   7   chr7_29607475     ZBoe    T    G        0      0        2 
   7   chr7_29607475     ZGre    T    G        0      0        2 
   7   chr7_29607475     ZHar    T    G        0      0        2 
   7   chr7_29607475   Sample    T    G        0      0        2 
   7   chr7_29615353     AAsi    G    C        0      0        2 
   7   chr7_29615353     AKia    G    C        0      0        2 
   7   chr7_29615353     AOna    G    C        0      0        2 
   7   chr7_29615353     ASom    G    C        0      0        2 
   7   chr7_29615353     HCab    G    C        0      0        2 
   7   chr7_29615353     HPrz    G    C        0      0        2 
   7   chr7_29615353     ZBoe    G    C        0      0        2 
   7   chr7_29615353     ZGre    G    C        1      2        2 
   7   chr7_29615353     ZHar    G    C        0      0        2 
   7   chr7_29615353   Sample    G    C        0      0        2 
   7   chr7_29628380     AAsi    G    T        0      0        2 
   7   chr7_29628380     AKia    G    T        0      0        2 
   7   chr7_29628380     AOna    G    T        0      0        2 
   7   chr7_29628380     ASom    G    T        0      0        2 
   7   chr7_29628380     HCab    G    T      0.5      1        2 
   7   chr7_29628380     HPrz    G    T        1      2        2 
   7   chr7_29628380     ZBoe    G    T        0      0        2 
   7   chr7_29628380     ZGre    G    T        0      0        2 
   7   chr7_29628380     ZHar    G    T        0      0        2 
   7   chr7_29628380   Sample    G    T        0      0        2 
   7   chr7_29632625     AAsi    G    C        0      0        2 
   7   chr7_29632625     AKia    G    C        0      0        2 
   7   chr7_29632625     AOna    G    C        0      0        2 
   7   chr7_29632625     ASom    G    C        0      0        2 
   7   chr7_29632625     HCab    G    C        0      0        2 
   7   chr7_29632625     HPrz    G    C        0      0        2 
   7   chr7_29632625     ZBoe    G    C      0.5      1        2 
   7   chr7_29632625     ZGre    G    C        0      0        2 
   7   chr7_29632625     ZHar    G    C        0      0        2 
   7   chr7_29632625   Sample    G    C        0      0        2 
   7   chr7_29646285     AAsi    A    C        0      0        2 
   7   chr7_29646285     AKia    A    C        0      0        2 
   7   chr7_29646285     AOna    A    C        0      0        2 
   7   chr7_29646285     ASom    A    C        0      0        2 
   7   chr7_29646285     HCab    A    C        1      2        2 
   7   chr7_29646285     HPrz    A    C        1      2        2 
   7   chr7_29646285     ZBoe    A    C        0      0        2 
   7   chr7_29646285     ZGre    A    C        0      0        2 
   7   chr7_29646285     ZHar    A    C        0      0        2 
   7   chr7_29646285   Sample    A    C        0      0        2 
   7   chr7_29648797     AAsi    A    T        0      0        2 
   7   chr7_29648797     AKia    A    T        0      0        2 
   7   chr7_29648797     AOna    A    T        0      0        2 
   7   chr7_29648797     ASom    A    T        0      0        2 
   7   chr7_29648797     HCab    A    T        1      2        2 
   7   chr7_29648797     HPrz    A    T        1      2        2 
   7   chr7_29648797     ZBoe    A    T        0      0        2 
   7   chr7_29648797     ZGre    A    T        0      0        2 
   7   chr7_29648797     ZHar    A    T        0      0        2 
   7   chr7_29648797   Sample    A    T        0      0        2 
   7   chr7_29651814     AAsi    A    T        0      0        2 
   7   chr7_29651814     AKia    A    T        0      0        2 
   7   chr7_29651814     AOna    A    T        0      0        2 
   7   chr7_29651814     ASom    A    T        0      0        2 
   7   chr7_29651814     HCab    A    T        0      0        2 
   7   chr7_29651814     HPrz    A    T        0      0        2 
   7   chr7_29651814     ZBoe    A    T      0.5      1        2 
   7   chr7_29651814     ZGre    A    T        0      0        2 
   7   chr7_29651814     ZHar    A    T        0      0        2 
   7   chr7_29651814   Sample    A    T        0      0        2 
   7   chr7_29690985     AAsi    G    T        0      0        2 
   7   chr7_29690985     AKia    G    T        1      2        2 
   7   chr7_29690985     AOna    G    T        0      0        2 
   7   chr7_29690985     ASom    G    T        0      0        2 
   7   chr7_29690985     HCab    G    T        0      0        2 
   7   chr7_29690985     HPrz    G    T        0      0        2 
   7   chr7_29690985     ZBoe    G    T        0      0        2 
   7   chr7_29690985     ZGre    G    T        0      0        2 
   7   chr7_29690985     ZHar    G    T        0      0        2 
   7   chr7_29690985   Sample    G    T        0      0        2 
   7   chr7_29694239     AAsi    G    T        0      0        2 
   7   chr7_29694239     AKia    G    T        1      2        2 
   7   chr7_29694239     AOna    G    T        1      2        2 
   7   chr7_29694239     ASom    G    T        0      0        2 
   7   chr7_29694239     HCab    G    T        0      0        2 
   7   chr7_29694239     HPrz    G    T        0      0        2 
   7   chr7_29694239     ZBoe    G    T        0      0        2 
   7   chr7_29694239     ZGre    G    T        0      0        2 
   7   chr7_29694239     ZHar    G    T        0      0        2 
   7   chr7_29694239   Sample    G    T        0      0        2 
   7   chr7_29694789     AAsi    G    T        0      0        2 
   7   chr7_29694789     AKia    G    T        0      0        2 
   7   chr7_29694789     AOna    G    T        0      0        2 
   7   chr7_29694789     ASom    G    T        0      0        2 
   7   chr7_29694789     HCab    G    T        1      2        2 
   7   chr7_29694789     HPrz    G    T        1      2        2 
   7   chr7_29694789     ZBoe    G    T        0      0        2 
   7   chr7_29694789     ZGre    G    T        0      0        2 
   7   chr7_29694789     ZHar    G    T        0      0        2 
   7   chr7_29694789   Sample    G    T        0      0        2 
   7   chr7_29697646     AAsi    A    C        0      0        2 
   7   chr7_29697646     AKia    A    C        0      0        2 
   7   chr7_29697646     AOna    A    C        0      0        2 
   7   chr7_29697646     ASom    A    C        0      0        2 
   7   chr7_29697646     HCab    A    C        0      0        2 
   7   chr7_29697646     HPrz    A    C      0.5      1        2 
   7   chr7_29697646     ZBoe    A    C        0      0        2 
   7   chr7_29697646     ZGre    A    C        0      0        2 
   7   chr7_29697646     ZHar    A    C        0      0        2 
   7   chr7_29697646   Sample    A    C        0      0        2 
   7   chr7_29709260     AAsi    G    T        0      0        2 
   7   chr7_29709260     AKia    G    T        0      0        2 
   7   chr7_29709260     AOna    G    T        0      0        2 
   7   chr7_29709260     ASom    G    T        0      0        2 
   7   chr7_29709260     HCab    G    T        0      0        2 
   7   chr7_29709260     HPrz    G    T        0      0        2 
   7   chr7_29709260     ZBoe    G    T        1      2        2 
   7   chr7_29709260     ZGre    G    T        1      2        2 
   7   chr7_29709260     ZHar    G    T        0      0        2 
   7   chr7_29709260   Sample    G    T        0      0        2 
   7   chr7_29712148     AAsi    T    G        0      0        2 
   7   chr7_29712148     AKia    T    G        0      0        2 
   7   chr7_29712148     AOna    T    G        0      0        2 
   7   chr7_29712148     ASom    T    G        0      0        2 
   7   chr7_29712148     HCab    T    G        0      0        2 
   7   chr7_29712148     HPrz    T    G        0      0        2 
   7   chr7_29712148     ZBoe    T    G      0.5      1        2 
   7   chr7_29712148     ZGre    T    G        0      0        2 
   7   chr7_29712148     ZHar    T    G        0      0        2 
   7   chr7_29712148   Sample    T    G        0      0        2 
   7   chr7_29730241     AAsi    T    G        0      0        2 
   7   chr7_29730241     AKia    T    G        0      0        2 
   7   chr7_29730241     AOna    T    G        0      0        2 
   7   chr7_29730241     ASom    T    G        0      0        2 
   7   chr7_29730241     HCab    T    G        0      0        2 
   7   chr7_29730241     HPrz    T    G        0      0        2 
   7   chr7_29730241     ZBoe    T    G        0      0        2 
   7   chr7_29730241     ZGre    T    G        0      0        2 
   7   chr7_29730241     ZHar    T    G      0.5      1        2 
   7   chr7_29730241   Sample    T    G        0      0        2 
   7   chr7_29747052     AAsi    T    G        0      0        2 
   7   chr7_29747052     AKia    T    G        0      0        2 
   7   chr7_29747052     AOna    T    G        1      2        2 
   7   chr7_29747052     ASom    T    G        0      0        2 
   7   chr7_29747052     HCab    T    G        0      0        2 
   7   chr7_29747052     HPrz    T    G        0      0        2 
   7   chr7_29747052     ZBoe    T    G        0      0        2 
   7   chr7_29747052     ZGre    T    G        0      0        2 
   7   chr7_29747052     ZHar    T    G        0      0        2 
   7   chr7_29747052   Sample    T    G        0      0        2 
   7   chr7_29786262     AAsi    T    A        0      0        2 
   7   chr7_29786262     AKia    T    A        0      0        2 
   7   chr7_29786262     AOna    T    A        1      2        2 
   7   chr7_29786262     ASom    T    A        0      0        2 
   7   chr7_29786262     HCab    T    A        0      0        2 
   7   chr7_29786262     HPrz    T    A        0      0        2 
   7   chr7_29786262     ZBoe    T    A        0      0        2 
   7   chr7_29786262     ZGre    T    A        0      0        2 
   7   chr7_29786262     ZHar    T    A        0      0        2 
   7   chr7_29786262   Sample    T    A        0      0        2 
   7   chr7_29840356     AAsi    C    A        0      0        2 
   7   chr7_29840356     AKia    C    A        0      0        2 
   7   chr7_29840356     AOna    C    A        0      0        2 
   7   chr7_29840356     ASom    C    A        0      0        2 
   7   chr7_29840356     HCab    C    A        0      0        2 
   7   chr7_29840356     HPrz    C    A        0      0        2 
   7   chr7_29840356     ZBoe    C    A        0      0        2 
   7   chr7_29840356     ZGre    C    A        0      0        2 
   7   chr7_29840356     ZHar    C    A      0.5      1        2 
   7   chr7_29840356   Sample    C    A        0      0        2 
   7   chr7_29851911     AAsi    A    C        0      0        2 
   7   chr7_29851911     AKia    A    C        0      0        2 
   7   chr7_29851911     AOna    A    C        0      0        2 
   7   chr7_29851911     ASom    A    C        0      0        2 
   7   chr7_29851911     HCab    A    C        1      2        2 
   7   chr7_29851911     HPrz    A    C        1      2        2 
   7   chr7_29851911     ZBoe    A    C        0      0        2 
   7   chr7_29851911     ZGre    A    C        0      0        2 
   7   chr7_29851911     ZHar    A    C        0      0        2 
   7   chr7_29851911   Sample    A    C        0      0        2 
   7   chr7_29859216     AAsi    C    G        0      0        2 
   7   chr7_29859216     AKia    C    G        0      0        2 
   7   chr7_29859216     AOna    C    G        0      0        2 
   7   chr7_29859216     ASom    C    G        0      0        2 
   7   chr7_29859216     HCab    C    G      0.5      1        2 
   7   chr7_29859216     HPrz    C    G        0      0        2 
   7   chr7_29859216     ZBoe    C    G        0      0        2 
   7   chr7_29859216     ZGre    C    G        0      0        2 
   7   chr7_29859216     ZHar    C    G        0      0        2 
   7   chr7_29859216   Sample    C    G        0      0        2 
   7   chr7_29861836     AAsi    A    T        0      0        2 
   7   chr7_29861836     AKia    A    T        0      0        2 
   7   chr7_29861836     AOna    A    T        0      0        2 
   7   chr7_29861836     ASom    A    T        0      0        2 
   7   chr7_29861836     HCab    A    T        0      0        2 
   7   chr7_29861836     HPrz    A    T      0.5      1        2 
   7   chr7_29861836     ZBoe    A    T        0      0        2 
   7   chr7_29861836     ZGre    A    T        0      0        2 
   7   chr7_29861836     ZHar    A    T        0      0        2 
   7   chr7_29861836   Sample    A    T        0      0        2 
   7   chr7_29863518     AAsi    G    C        0      0        2 
   7   chr7_29863518     AKia    G    C        0      0        2 
   7   chr7_29863518     AOna    G    C        0      0        2 
   7   chr7_29863518     ASom    G    C        0      0        2 
   7   chr7_29863518     HCab    G    C        0      0        2 
   7   chr7_29863518     HPrz    G    C      0.5      1        2 
   7   chr7_29863518     ZBoe    G    C        0      0        2 
   7   chr7_29863518     ZGre    G    C        0      0        2 
   7   chr7_29863518     ZHar    G    C        0      0        2 
   7   chr7_29863518   Sample    G    C        0      0        2 
   7   chr7_29871067     AAsi    A    T        0      0        2 
   7   chr7_29871067     AKia    A    T        0      0        2 
   7   chr7_29871067     AOna    A    T        0      0        2 
   7   chr7_29871067     ASom    A    T        1      2        2 
   7   chr7_29871067     HCab    A    T        0      0        2 
   7   chr7_29871067     HPrz    A    T        0      0        2 
   7   chr7_29871067     ZBoe    A    T        0      0        2 
   7   chr7_29871067     ZGre    A    T        0      0        2 
   7   chr7_29871067     ZHar    A    T        0      0        2 
   7   chr7_29871067   Sample    A    T        0      0        2 
   7   chr7_29875486     AAsi    C    G        0      0        2 
   7   chr7_29875486     AKia    C    G        0      0        2 
   7   chr7_29875486     AOna    C    G        0      0        2 
   7   chr7_29875486     ASom    C    G        0      0        2 
   7   chr7_29875486     HCab    C    G        1      2        2 
   7   chr7_29875486     HPrz    C    G        1      2        2 
   7   chr7_29875486     ZBoe    C    G        0      0        2 
   7   chr7_29875486     ZGre    C    G        0      0        2 
   7   chr7_29875486     ZHar    C    G        0      0        2 
   7   chr7_29875486   Sample    C    G        0      0        2 
   7   chr7_29900022     AAsi    A    T        0      0        2 
   7   chr7_29900022     AKia    A    T        0      0        2 
   7   chr7_29900022     AOna    A    T        0      0        2 
   7   chr7_29900022     ASom    A    T        0      0        2 
   7   chr7_29900022     HCab    A    T        0      0        2 
   7   chr7_29900022     HPrz    A    T        0      0        2 
   7   chr7_29900022     ZBoe    A    T        0      0        2 
   7   chr7_29900022     ZGre    A    T        1      2        2 
   7   chr7_29900022     ZHar    A    T        0      0        2 
   7   chr7_29900022   Sample    A    T        0      0        2 
   7   chr7_29901451     AAsi    G    C        0      0        2 
   7   chr7_29901451     AKia    G    C        0      0        2 
   7   chr7_29901451     AOna    G    C        0      0        2 
   7   chr7_29901451     ASom    G    C        0      0        2 
   7   chr7_29901451     HCab    G    C        0      0        2 
   7   chr7_29901451     HPrz    G    C      0.5      1        2 
   7   chr7_29901451     ZBoe    G    C        0      0        2 
   7   chr7_29901451     ZGre    G    C        0      0        2 
   7   chr7_29901451     ZHar    G    C        0      0        2 
   7   chr7_29901451   Sample    G    C        0      0        2 
   7   chr7_29908930     AAsi    G    C        0      0        2 
   7   chr7_29908930     AKia    G    C        0      0        2 
   7   chr7_29908930     AOna    G    C        0      0        2 
   7   chr7_29908930     ASom    G    C        0      0        2 
   7   chr7_29908930     HCab    G    C        0      0        2 
   7   chr7_29908930     HPrz    G    C        0      0        2 
   7   chr7_29908930     ZBoe    G    C        0      0        2 
   7   chr7_29908930     ZGre    G    C      0.5      1        2 
   7   chr7_29908930     ZHar    G    C        0      0        2 
   7   chr7_29908930   Sample    G    C        0      0        2 
   7   chr7_29924617     AAsi    C    G        0      0        2 
   7   chr7_29924617     AKia    C    G        0      0        2 
   7   chr7_29924617     AOna    C    G        0      0        2 
   7   chr7_29924617     ASom    C    G        0      0        2 
   7   chr7_29924617     HCab    C    G      0.5      1        2 
   7   chr7_29924617     HPrz    C    G      0.5      1        2 
   7   chr7_29924617     ZBoe    C    G        0      0        2 
   7   chr7_29924617     ZGre    C    G        0      0        2 
   7   chr7_29924617     ZHar    C    G        0      0        2 
   7   chr7_29924617   Sample    C    G        0      0        2 
   7   chr7_29976856     AAsi    T    A        0      0        2 
   7   chr7_29976856     AKia    T    A        0      0        2 
   7   chr7_29976856     AOna    T    A        1      2        2 
   7   chr7_29976856     ASom    T    A        0      0        2 
   7   chr7_29976856     HCab    T    A        0      0        2 
   7   chr7_29976856     HPrz    T    A        0      0        2 
   7   chr7_29976856     ZBoe    T    A        0      0        2 
   7   chr7_29976856     ZGre    T    A        0      0        2 
   7   chr7_29976856     ZHar    T    A        0      0        2 
   7   chr7_29976856   Sample    T    A        0      0        2 
   7   chr7_30001251     AAsi    G    C        0      0        2 
   7   chr7_30001251     AKia    G    C        0      0        2 
   7   chr7_30001251     AOna    G    C        0      0        2 
   7   chr7_30001251     ASom    G    C        0      0        2 
   7   chr7_30001251     HCab    G    C        1      2        2 
   7   chr7_30001251     HPrz    G    C        1      2        2 
   7   chr7_30001251     ZBoe    G    C        0      0        2 
   7   chr7_30001251     ZGre    G    C        0      0        2 
   7   chr7_30001251     ZHar    G    C        0      0        2 
   7   chr7_30001251   Sample    G    C        0      0        2 
   7   chr7_30011204     AAsi    C    G        0      0        2 
   7   chr7_30011204     AKia    C    G        1      2        2 
   7   chr7_30011204     AOna    C    G        1      2        2 
   7   chr7_30011204     ASom    C    G        0      0        2 
   7   chr7_30011204     HCab    C    G        0      0        2 
   7   chr7_30011204     HPrz    C    G        0      0        2 
   7   chr7_30011204     ZBoe    C    G        0      0        2 
   7   chr7_30011204     ZGre    C    G        0      0        2 
   7   chr7_30011204     ZHar    C    G        0      0        2 
   7   chr7_30011204   Sample    C    G        0      0        2 
   7   chr7_30011324     AAsi    C    G        0      0        2 
   7   chr7_30011324     AKia    C    G        0      0        2 
   7   chr7_30011324     AOna    C    G        0      0        2 
   7   chr7_30011324     ASom    C    G        1      2        2 
   7   chr7_30011324     HCab    C    G        0      0        2 
   7   chr7_30011324     HPrz    C    G        0      0        2 
   7   chr7_30011324     ZBoe    C    G        0      0        2 
   7   chr7_30011324     ZGre    C    G        0      0        2 
   7   chr7_30011324     ZHar    C    G        0      0        2 
   7   chr7_30011324   Sample    C    G        0      0        2 
   7   chr7_30024495     AAsi    C    G        0      0        2 
   7   chr7_30024495     AKia    C    G        0      0        2 
   7   chr7_30024495     AOna    C    G        0      0        2 
   7   chr7_30024495     ASom    C    G        0      0        2 
   7   chr7_30024495     HCab    C    G        0      0        2 
   7   chr7_30024495     HPrz    C    G        0      0        2 
   7   chr7_30024495     ZBoe    C    G        0      0        2 
   7   chr7_30024495     ZGre    C    G      0.5      1        2 
   7   chr7_30024495     ZHar    C    G        0      0        2 
   7   chr7_30024495   Sample    C    G        0      0        2 
   7   chr7_30033971     AAsi    C    G        0      0        2 
   7   chr7_30033971     AKia    C    G        0      0        2 
   7   chr7_30033971     AOna    C    G        1      2        2 
   7   chr7_30033971     ASom    C    G        0      0        2 
   7   chr7_30033971     HCab    C    G        0      0        2 
   7   chr7_30033971     HPrz    C    G        0      0        2 
   7   chr7_30033971     ZBoe    C    G        0      0        2 
   7   chr7_30033971     ZGre    C    G        0      0        2 
   7   chr7_30033971     ZHar    C    G        0      0        2 
   7   chr7_30033971   Sample    C    G        0      0        2 
   7   chr7_30035811     AAsi    C    G        0      0        2 
   7   chr7_30035811     AKia    C    G        0      0        2 
   7   chr7_30035811     AOna    C    G        0      0        2 
   7   chr7_30035811     ASom    C    G        0      0        2 
   7   chr7_30035811     HCab    C    G        0      0        2 
   7   chr7_30035811     HPrz    C    G        0      0        2 
   7   chr7_30035811     ZBoe    C    G        1      2        2 
   7   chr7_30035811     ZGre    C    G        0      0        2 
   7   chr7_30035811     ZHar    C    G        0      0        2 
   7   chr7_30035811   Sample    C    G        0      0        2 
   7   chr7_30044481     AAsi    G    C        0      0        2 
   7   chr7_30044481     AKia    G    C        0      0        2 
   7   chr7_30044481     AOna    G    C        0      0        2 
   7   chr7_30044481     ASom    G    C        0      0        2 
   7   chr7_30044481     HCab    G    C        0      0        2 
   7   chr7_30044481     HPrz    G    C        0      0        2 
   7   chr7_30044481     ZBoe    G    C        0      0        2 
   7   chr7_30044481     ZGre    G    C        1      2        2 
   7   chr7_30044481     ZHar    G    C        0      0        2 
   7   chr7_30044481   Sample    G    C        0      0        2 
   7   chr7_30050876     AAsi    A    T        0      0        2 
   7   chr7_30050876     AKia    A    T        0      0        2 
   7   chr7_30050876     AOna    A    T        0      0        2 
   7   chr7_30050876     ASom    A    T        0      0        2 
   7   chr7_30050876     HCab    A    T        0      0        2 
   7   chr7_30050876     HPrz    A    T        0      0        2 
   7   chr7_30050876     ZBoe    A    T        1      2        2 
   7   chr7_30050876     ZGre    A    T        0      0        2 
   7   chr7_30050876     ZHar    A    T        0      0        2 
   7   chr7_30050876   Sample    A    T        0      0        2 
   7   chr7_30058459     AAsi    A    C        0      0        2 
   7   chr7_30058459     AKia    A    C        0      0        2 
   7   chr7_30058459     AOna    A    C        0      0        2 
   7   chr7_30058459     ASom    A    C        0      0        2 
   7   chr7_30058459     HCab    A    C        0      0        2 
   7   chr7_30058459     HPrz    A    C        0      0        2 
   7   chr7_30058459     ZBoe    A    C        0      0        2 
   7   chr7_30058459     ZGre    A    C        1      2        2 
   7   chr7_30058459     ZHar    A    C        0      0        2 
   7   chr7_30058459   Sample    A    C        0      0        2 
   7   chr7_30062316     AAsi    A    C        0      0        2 
   7   chr7_30062316     AKia    A    C        0      0        2 
   7   chr7_30062316     AOna    A    C        0      0        2 
   7   chr7_30062316     ASom    A    C        0      0        2 
   7   chr7_30062316     HCab    A    C        1      2        2 
   7   chr7_30062316     HPrz    A    C        1      2        2 
   7   chr7_30062316     ZBoe    A    C        0      0        2 
   7   chr7_30062316     ZGre    A    C        0      0        2 
   7   chr7_30062316     ZHar    A    C        0      0        2 
   7   chr7_30062316   Sample    A    C        0      0        2 
   7   chr7_30091346     AAsi    A    T        0      0        2 
   7   chr7_30091346     AKia    A    T        0      0        2 
   7   chr7_30091346     AOna    A    T        0      0        2 
   7   chr7_30091346     ASom    A    T        0      0        2 
   7   chr7_30091346     HCab    A    T        0      0        2 
   7   chr7_30091346     HPrz    A    T        0      0        2 
   7   chr7_30091346     ZBoe    A    T        0      0        2 
   7   chr7_30091346     ZGre    A    T        0      0        2 
   7   chr7_30091346     ZHar    A    T      0.5      1        2 
   7   chr7_30091346   Sample    A    T        0      0        2 
   7   chr7_30151612     AAsi    G    T        0      0        2 
   7   chr7_30151612     AKia    G    T        0      0        2 
   7   chr7_30151612     AOna    G    T        0      0        2 
   7   chr7_30151612     ASom    G    T        0      0        2 
   7   chr7_30151612     HCab    G    T        1      2        2 
   7   chr7_30151612     HPrz    G    T        1      2        2 
   7   chr7_30151612     ZBoe    G    T        0      0        2 
   7   chr7_30151612     ZGre    G    T        0      0        2 
   7   chr7_30151612     ZHar    G    T        0      0        2 
   7   chr7_30151612   Sample    G    T        0      0        2 
   7   chr7_30178015     AAsi    C    G        0      0        2 
   7   chr7_30178015     AKia    C    G        0      0        2 
   7   chr7_30178015     AOna    C    G        1      2        2 
   7   chr7_30178015     ASom    C    G        0      0        2 
   7   chr7_30178015     HCab    C    G        0      0        2 
   7   chr7_30178015     HPrz    C    G        0      0        2 
   7   chr7_30178015     ZBoe    C    G        0      0        2 
   7   chr7_30178015     ZGre    C    G        0      0        2 
   7   chr7_30178015     ZHar    C    G        0      0        2 
   7   chr7_30178015   Sample    C    G        0      0        2 
   7   chr7_30180380     AAsi    G    T        0      0        2 
   7   chr7_30180380     AKia    G    T        1      2        2 
   7   chr7_30180380     AOna    G    T        0      0        2 
   7   chr7_30180380     ASom    G    T        0      0        2 
   7   chr7_30180380     HCab    G    T        0      0        2 
   7   chr7_30180380     HPrz    G    T        0      0        2 
   7   chr7_30180380     ZBoe    G    T        0      0        2 
   7   chr7_30180380     ZGre    G    T        0      0        2 
   7   chr7_30180380     ZHar    G    T        0      0        2 
   7   chr7_30180380   Sample    G    T        0      0        2 
   7   chr7_30180661     AAsi    G    C        0      0        2 
   7   chr7_30180661     AKia    G    C        0      0        2 
   7   chr7_30180661     AOna    G    C        0      0        2 
   7   chr7_30180661     ASom    G    C        0      0        2 
   7   chr7_30180661     HCab    G    C        1      2        2 
   7   chr7_30180661     HPrz    G    C        1      2        2 
   7   chr7_30180661     ZBoe    G    C        0      0        2 
   7   chr7_30180661     ZGre    G    C        0      0        2 
   7   chr7_30180661     ZHar    G    C        0      0        2 
   7   chr7_30180661   Sample    G    C        0      0        2 
   7   chr7_30195274     AAsi    A    T        0      0        2 
   7   chr7_30195274     AKia    A    T        0      0        2 
   7   chr7_30195274     AOna    A    T        0      0        2 
   7   chr7_30195274     ASom    A    T        0      0        2 
   7   chr7_30195274     HCab    A    T        0      0        2 
   7   chr7_30195274     HPrz    A    T        0      0        2 
   7   chr7_30195274     ZBoe    A    T      0.5      1        2 
   7   chr7_30195274     ZGre    A    T        0      0        2 
   7   chr7_30195274     ZHar    A    T        1      2        2 
   7   chr7_30195274   Sample    A    T        0      0        2 
   7   chr7_30215123     AAsi    C    G        0      0        2 
   7   chr7_30215123     AKia    C    G        0      0        2 
   7   chr7_30215123     AOna    C    G        0      0        2 
   7   chr7_30215123     ASom    C    G        0      0        2 
   7   chr7_30215123     HCab    C    G        1      2        2 
   7   chr7_30215123     HPrz    C    G        1      2        2 
   7   chr7_30215123     ZBoe    C    G        0      0        2 
   7   chr7_30215123     ZGre    C    G        0      0        2 
   7   chr7_30215123     ZHar    C    G        0      0        2 
   7   chr7_30215123   Sample    C    G        0      0        2 
   7   chr7_30220749     AAsi    C    G        0      0        2 
   7   chr7_30220749     AKia    C    G        0      0        2 
   7   chr7_30220749     AOna    C    G        0      0        2 
   7   chr7_30220749     ASom    C    G        0      0        2 
   7   chr7_30220749     HCab    C    G        0      0        2 
   7   chr7_30220749     HPrz    C    G        0      0        2 
   7   chr7_30220749     ZBoe    C    G        0      0        2 
   7   chr7_30220749     ZGre    C    G        1      2        2 
   7   chr7_30220749     ZHar    C    G        0      0        2 
   7   chr7_30220749   Sample    C    G        0      0        2 
   7   chr7_30254020     AAsi    T    A        0      0        2 
   7   chr7_30254020     AKia    T    A        0      0        2 
   7   chr7_30254020     AOna    T    A        0      0        2 
   7   chr7_30254020     ASom    T    A        0      0        2 
   7   chr7_30254020     HCab    T    A        0      0        2 
   7   chr7_30254020     HPrz    T    A        0      0        2 
   7   chr7_30254020     ZBoe    T    A      0.5      1        2 
   7   chr7_30254020     ZGre    T    A        0      0        2 
   7   chr7_30254020     ZHar    T    A        0      0        2 
   7   chr7_30254020   Sample    T    A        0      0        2 
   7   chr7_30272691     AAsi    T    A        0      0        2 
   7   chr7_30272691     AKia    T    A        0      0        2 
   7   chr7_30272691     AOna    T    A        0      0        2 
   7   chr7_30272691     ASom    T    A        0      0        2 
   7   chr7_30272691     HCab    T    A        0      0        2 
   7   chr7_30272691     HPrz    T    A        0      0        2 
   7   chr7_30272691     ZBoe    T    A      0.5      1        2 
   7   chr7_30272691     ZGre    T    A        0      0        2 
   7   chr7_30272691     ZHar    T    A        0      0        2 
   7   chr7_30272691   Sample    T    A        0      0        2 
   7   chr7_30281390     AAsi    C    A        0      0        2 
   7   chr7_30281390     AKia    C    A        1      2        2 
   7   chr7_30281390     AOna    C    A        1      2        2 
   7   chr7_30281390     ASom    C    A        0      0        2 
   7   chr7_30281390     HCab    C    A        0      0        2 
   7   chr7_30281390     HPrz    C    A        0      0        2 
   7   chr7_30281390     ZBoe    C    A      0.5      1        2 
   7   chr7_30281390     ZGre    C    A        1      2        2 
   7   chr7_30281390     ZHar    C    A        1      2        2 
   7   chr7_30281390   Sample    C    A        0      0        2 
   7   chr7_30287883     AAsi    C    G        0      0        2 
   7   chr7_30287883     AKia    C    G        0      0        2 
   7   chr7_30287883     AOna    C    G        0      0        2 
   7   chr7_30287883     ASom    C    G        0      0        2 
   7   chr7_30287883     HCab    C    G        1      2        2 
   7   chr7_30287883     HPrz    C    G        1      2        2 
   7   chr7_30287883     ZBoe    C    G        0      0        2 
   7   chr7_30287883     ZGre    C    G        0      0        2 
   7   chr7_30287883     ZHar    C    G        0      0        2 
   7   chr7_30287883   Sample    C    G        0      0        2 
   7   chr7_30293412     AAsi    A    C        0      0        2 
   7   chr7_30293412     AKia    A    C        0      0        2 
   7   chr7_30293412     AOna    A    C        0      0        2 
   7   chr7_30293412     ASom    A    C        0      0        2 
   7   chr7_30293412     HCab    A    C        1      2        2 
   7   chr7_30293412     HPrz    A    C        1      2        2 
   7   chr7_30293412     ZBoe    A    C        0      0        2 
   7   chr7_30293412     ZGre    A    C        0      0        2 
   7   chr7_30293412     ZHar    A    C        0      0        2 
   7   chr7_30293412   Sample    A    C        0      0        2 
   7   chr7_30310552     AAsi    A    T        0      0        2 
   7   chr7_30310552     AKia    A    T        0      0        2 
   7   chr7_30310552     AOna    A    T        0      0        2 
   7   chr7_30310552     ASom    A    T        0      0        2 
   7   chr7_30310552     HCab    A    T        1      2        2 
   7   chr7_30310552     HPrz    A    T        1      2        2 
   7   chr7_30310552     ZBoe    A    T        0      0        2 
   7   chr7_30310552     ZGre    A    T        0      0        2 
   7   chr7_30310552     ZHar    A    T        0      0        2 
   7   chr7_30310552   Sample    A    T        0      0        2 
   7   chr7_30313061     AAsi    C    A        0      0        2 
   7   chr7_30313061     AKia    C    A        0      0        2 
   7   chr7_30313061     AOna    C    A        0      0        2 
   7   chr7_30313061     ASom    C    A        0      0        2 
   7   chr7_30313061     HCab    C    A        1      2        2 
   7   chr7_30313061     HPrz    C    A        1      2        2 
   7   chr7_30313061     ZBoe    C    A        0      0        2 
   7   chr7_30313061     ZGre    C    A        0      0        2 
   7   chr7_30313061     ZHar    C    A        0      0        2 
   7   chr7_30313061   Sample    C    A        0      0        2 
   7   chr7_30327512     AAsi    T    G        0      0        2 
   7   chr7_30327512     AKia    T    G        0      0        2 
   7   chr7_30327512     AOna    T    G        0      0        2 
   7   chr7_30327512     ASom    T    G        1      2        2 
   7   chr7_30327512     HCab    T    G        0      0        2 
   7   chr7_30327512     HPrz    T    G        0      0        2 
   7   chr7_30327512     ZBoe    T    G        0      0        2 
   7   chr7_30327512     ZGre    T    G        0      0        2 
   7   chr7_30327512     ZHar    T    G        0      0        2 
   7   chr7_30327512   Sample    T    G        0      0        2 
   7   chr7_30328456     AAsi    G    C        1      2        2 
   7   chr7_30328456     AKia    G    C        0      0        2 
   7   chr7_30328456     AOna    G    C        0      0        2 
   7   chr7_30328456     ASom    G    C        1      2        2 
   7   chr7_30328456     HCab    G    C        0      0        2 
   7   chr7_30328456     HPrz    G    C        0      0        2 
   7   chr7_30328456     ZBoe    G    C        0      0        2 
   7   chr7_30328456     ZGre    G    C        0      0        2 
   7   chr7_30328456     ZHar    G    C        0      0        2 
   7   chr7_30328456   Sample    G    C        1      2        2 
   7   chr7_30334708     AAsi    C    A        0      0        2 
   7   chr7_30334708     AKia    C    A        0      0        2 
   7   chr7_30334708     AOna    C    A        0      0        2 
   7   chr7_30334708     ASom    C    A        1      2        2 
   7   chr7_30334708     HCab    C    A        0      0        2 
   7   chr7_30334708     HPrz    C    A        0      0        2 
   7   chr7_30334708     ZBoe    C    A        0      0        2 
   7   chr7_30334708     ZGre    C    A        0      0        2 
   7   chr7_30334708     ZHar    C    A        0      0        2 
   7   chr7_30334708   Sample    C    A        0      0        2 
   7   chr7_30339209     AAsi    C    A        0      0        2 
   7   chr7_30339209     AKia    C    A        0      0        2 
   7   chr7_30339209     AOna    C    A        0      0        2 
   7   chr7_30339209     ASom    C    A        0      0        2 
   7   chr7_30339209     HCab    C    A      0.5      1        2 
   7   chr7_30339209     HPrz    C    A        0      0        2 
   7   chr7_30339209     ZBoe    C    A        0      0        2 
   7   chr7_30339209     ZGre    C    A        0      0        2 
   7   chr7_30339209     ZHar    C    A        0      0        2 
   7   chr7_30339209   Sample    C    A        0      0        2 
   7   chr7_30340210     AAsi    C    A        0      0        2 
   7   chr7_30340210     AKia    C    A        0      0        2 
   7   chr7_30340210     AOna    C    A        0      0        2 
   7   chr7_30340210     ASom    C    A        0      0        2 
   7   chr7_30340210     HCab    C    A        0      0        2 
   7   chr7_30340210     HPrz    C    A        0      0        2 
   7   chr7_30340210     ZBoe    C    A        1      2        2 
   7   chr7_30340210     ZGre    C    A        1      2        2 
   7   chr7_30340210     ZHar    C    A        1      2        2 
   7   chr7_30340210   Sample    C    A        0      0        2 
   7   chr7_30345582     AAsi    T    G        0      0        2 
   7   chr7_30345582     AKia    T    G        0      0        2 
   7   chr7_30345582     AOna    T    G        0      0        2 
   7   chr7_30345582     ASom    T    G        0      0        2 
   7   chr7_30345582     HCab    T    G        1      2        2 
   7   chr7_30345582     HPrz    T    G        1      2        2 
   7   chr7_30345582     ZBoe    T    G        0      0        2 
   7   chr7_30345582     ZGre    T    G        0      0        2 
   7   chr7_30345582     ZHar    T    G        0      0        2 
   7   chr7_30345582   Sample    T    G        0      0        2 
   7   chr7_30350720     AAsi    A    C        0      0        2 
   7   chr7_30350720     AKia    A    C        0      0        2 
   7   chr7_30350720     AOna    A    C        0      0        2 
   7   chr7_30350720     ASom    A    C        0      0        2 
   7   chr7_30350720     HCab    A    C        0      0        2 
   7   chr7_30350720     HPrz    A    C        0      0        2 
   7   chr7_30350720     ZBoe    A    C      0.5      1        2 
   7   chr7_30350720     ZGre    A    C        0      0        2 
   7   chr7_30350720     ZHar    A    C        0      0        2 
   7   chr7_30350720   Sample    A    C        0      0        2 
   7   chr7_30353515     AAsi    C    A        0      0        2 
   7   chr7_30353515     AKia    C    A        0      0        2 
   7   chr7_30353515     AOna    C    A        0      0        2 
   7   chr7_30353515     ASom    C    A        0      0        2 
   7   chr7_30353515     HCab    C    A      0.5      1        2 
   7   chr7_30353515     HPrz    C    A        0      0        2 
   7   chr7_30353515     ZBoe    C    A        0      0        2 
   7   chr7_30353515     ZGre    C    A        0      0        2 
   7   chr7_30353515     ZHar    C    A        0      0        2 
   7   chr7_30353515   Sample    C    A        0      0        2 
   7   chr7_30372166     AAsi    A    T        0      0        2 
   7   chr7_30372166     AKia    A    T        0      0        2 
   7   chr7_30372166     AOna    A    T        0      0        2 
   7   chr7_30372166     ASom    A    T        0      0        2 
   7   chr7_30372166     HCab    A    T        0      0        2 
   7   chr7_30372166     HPrz    A    T        0      0        2 
   7   chr7_30372166     ZBoe    A    T      0.5      1        2 
   7   chr7_30372166     ZGre    A    T        0      0        2 
   7   chr7_30372166     ZHar    A    T        0      0        2 
   7   chr7_30372166   Sample    A    T        0      0        2 
   7   chr7_30379223     AAsi    C    A        0      0        2 
   7   chr7_30379223     AKia    C    A        0      0        2 
   7   chr7_30379223     AOna    C    A        0      0        2 
   7   chr7_30379223     ASom    C    A        0      0        2 
   7   chr7_30379223     HCab    C    A        0      0        2 
   7   chr7_30379223     HPrz    C    A        0      0        2 
   7   chr7_30379223     ZBoe    C    A      0.5      1        2 
   7   chr7_30379223     ZGre    C    A        0      0        2 
   7   chr7_30379223     ZHar    C    A        0      0        2 
   7   chr7_30379223   Sample    C    A        0      0        2 
   7   chr7_30412945     AAsi    C    G        0      0        2 
   7   chr7_30412945     AKia    C    G        0      0        2 
   7   chr7_30412945     AOna    C    G        0      0        2 
   7   chr7_30412945     ASom    C    G        0      0        2 
   7   chr7_30412945     HCab    C    G        0      0        2 
   7   chr7_30412945     HPrz    C    G        0      0        2 
   7   chr7_30412945     ZBoe    C    G      0.5      1        2 
   7   chr7_30412945     ZGre    C    G        0      0        2 
   7   chr7_30412945     ZHar    C    G        0      0        2 
   7   chr7_30412945   Sample    C    G        0      0        2 
   7   chr7_30419808     AAsi    C    G        0      0        2 
   7   chr7_30419808     AKia    C    G        0      0        2 
   7   chr7_30419808     AOna    C    G        0      0        2 
   7   chr7_30419808     ASom    C    G        0      0        2 
   7   chr7_30419808     HCab    C    G        0      0        2 
   7   chr7_30419808     HPrz    C    G        0      0        2 
   7   chr7_30419808     ZBoe    C    G        1      2        2 
   7   chr7_30419808     ZGre    C    G        0      0        2 
   7   chr7_30419808     ZHar    C    G        0      0        2 
   7   chr7_30419808   Sample    C    G        0      0        2 
   7   chr7_30420709     AAsi    C    G        0      0        2 
   7   chr7_30420709     AKia    C    G        0      0        2 
   7   chr7_30420709     AOna    C    G        0      0        2 
   7   chr7_30420709     ASom    C    G        0      0        2 
   7   chr7_30420709     HCab    C    G        0      0        2 
   7   chr7_30420709     HPrz    C    G        0      0        2 
   7   chr7_30420709     ZBoe    C    G        1      2        2 
   7   chr7_30420709     ZGre    C    G        0      0        2 
   7   chr7_30420709     ZHar    C    G        0      0        2 
   7   chr7_30420709   Sample    C    G        0      0        2 
   7   chr7_30421956     AAsi    C    G        0      0        2 
   7   chr7_30421956     AKia    C    G        0      0        2 
   7   chr7_30421956     AOna    C    G        0      0        2 
   7   chr7_30421956     ASom    C    G        0      0        2 
   7   chr7_30421956     HCab    C    G      0.5      1        2 
   7   chr7_30421956     HPrz    C    G        0      0        2 
   7   chr7_30421956     ZBoe    C    G        0      0        2 
   7   chr7_30421956     ZGre    C    G        0      0        2 
   7   chr7_30421956     ZHar    C    G        0      0        2 
   7   chr7_30421956   Sample    C    G        0      0        2 
   7   chr7_30438916     AAsi    T    A        0      0        2 
   7   chr7_30438916     AKia    T    A        1      2        2 
   7   chr7_30438916     AOna    T    A        0      0        2 
   7   chr7_30438916     ASom    T    A        0      0        2 
   7   chr7_30438916     HCab    T    A        0      0        2 
   7   chr7_30438916     HPrz    T    A        0      0        2 
   7   chr7_30438916     ZBoe    T    A        0      0        2 
   7   chr7_30438916     ZGre    T    A        0      0        2 
   7   chr7_30438916     ZHar    T    A        0      0        2 
   7   chr7_30438916   Sample    T    A        0      0        2 
   7   chr7_30483401     AAsi    G    C        0      0        2 
   7   chr7_30483401     AKia    G    C        0      0        2 
   7   chr7_30483401     AOna    G    C        0      0        2 
   7   chr7_30483401     ASom    G    C        0      0        2 
   7   chr7_30483401     HCab    G    C      0.5      1        2 
   7   chr7_30483401     HPrz    G    C      0.5      1        2 
   7   chr7_30483401     ZBoe    G    C        0      0        2 
   7   chr7_30483401     ZGre    G    C        0      0        2 
   7   chr7_30483401     ZHar    G    C        0      0        2 
   7   chr7_30483401   Sample    G    C        0      0        2 
   7   chr7_30502317     AAsi    G    T        0      0        2 
   7   chr7_30502317     AKia    G    T        0      0        2 
   7   chr7_30502317     AOna    G    T        0      0        2 
   7   chr7_30502317     ASom    G    T        0      0        2 
   7   chr7_30502317     HCab    G    T        1      2        2 
   7   chr7_30502317     HPrz    G    T        1      2        2 
   7   chr7_30502317     ZBoe    G    T        0      0        2 
   7   chr7_30502317     ZGre    G    T        0      0        2 
   7   chr7_30502317     ZHar    G    T        0      0        2 
   7   chr7_30502317   Sample    G    T        0      0        2 
   7   chr7_30528509     AAsi    T    G        0      0        2 
   7   chr7_30528509     AKia    T    G        1      2        2 
   7   chr7_30528509     AOna    T    G        0      0        2 
   7   chr7_30528509     ASom    T    G        0      0        2 
   7   chr7_30528509     HCab    T    G        0      0        2 
   7   chr7_30528509     HPrz    T    G        0      0        2 
   7   chr7_30528509     ZBoe    T    G        0      0        2 
   7   chr7_30528509     ZGre    T    G        0      0        2 
   7   chr7_30528509     ZHar    T    G        0      0        2 
   7   chr7_30528509   Sample    T    G        0      0        2 
   7   chr7_30592245     AAsi    C    A        0      0        2 
   7   chr7_30592245     AKia    C    A        0      0        2 
   7   chr7_30592245     AOna    C    A        0      0        2 
   7   chr7_30592245     ASom    C    A        0      0        2 
   7   chr7_30592245     HCab    C    A        1      2        2 
   7   chr7_30592245     HPrz    C    A        1      2        2 
   7   chr7_30592245     ZBoe    C    A        0      0        2 
   7   chr7_30592245     ZGre    C    A        0      0        2 
   7   chr7_30592245     ZHar    C    A        0      0        2 
   7   chr7_30592245   Sample    C    A        0      0        2 
   7   chr7_30613437     AAsi    G    C        0      0        2 
   7   chr7_30613437     AKia    G    C        0      0        2 
   7   chr7_30613437     AOna    G    C        1      2        2 
   7   chr7_30613437     ASom    G    C        0      0        2 
   7   chr7_30613437     HCab    G    C        0      0        2 
   7   chr7_30613437     HPrz    G    C        0      0        2 
   7   chr7_30613437     ZBoe    G    C        0      0        2 
   7   chr7_30613437     ZGre    G    C        0      0        2 
   7   chr7_30613437     ZHar    G    C        0      0        2 
   7   chr7_30613437   Sample    G    C        0      0        2 
   7   chr7_30620656     AAsi    C    G        0      0        2 
   7   chr7_30620656     AKia    C    G      0.5      1        2 
   7   chr7_30620656     AOna    C    G        0      0        2 
   7   chr7_30620656     ASom    C    G        0      0        2 
   7   chr7_30620656     HCab    C    G        0      0        2 
   7   chr7_30620656     HPrz    C    G        0      0        2 
   7   chr7_30620656     ZBoe    C    G        0      0        2 
   7   chr7_30620656     ZGre    C    G        0      0        2 
   7   chr7_30620656     ZHar    C    G        0      0        2 
   7   chr7_30620656   Sample    C    G        0      0        2 
   7   chr7_30627069     AAsi    T    G        0      0        2 
   7   chr7_30627069     AKia    T    G        0      0        2 
   7   chr7_30627069     AOna    T    G        0      0        2 
   7   chr7_30627069     ASom    T    G        0      0        2 
   7   chr7_30627069     HCab    T    G        1      2        2 
   7   chr7_30627069     HPrz    T    G        1      2        2 
   7   chr7_30627069     ZBoe    T    G        0      0        2 
   7   chr7_30627069     ZGre    T    G        0      0        2 
   7   chr7_30627069     ZHar    T    G        0      0        2 
   7   chr7_30627069   Sample    T    G        0      0        2 
   7   chr7_30631247     AAsi    C    G        0      0        2 
   7   chr7_30631247     AKia    C    G        0      0        2 
   7   chr7_30631247     AOna    C    G        0      0        2 
   7   chr7_30631247     ASom    C    G        0      0        2 
   7   chr7_30631247     HCab    C    G        0      0        2 
   7   chr7_30631247     HPrz    C    G      0.5      1        2 
   7   chr7_30631247     ZBoe    C    G        0      0        2 
   7   chr7_30631247     ZGre    C    G        0      0        2 
   7   chr7_30631247     ZHar    C    G        0      0        2 
   7   chr7_30631247   Sample    C    G        0      0        2 
   7   chr7_30653270     AAsi    T    A        0      0        2 
   7   chr7_30653270     AKia    T    A        0      0        2 
   7   chr7_30653270     AOna    T    A        0      0        2 
   7   chr7_30653270     ASom    T    A        0      0        2 
   7   chr7_30653270     HCab    T    A        0      0        2 
   7   chr7_30653270     HPrz    T    A        0      0        2 
   7   chr7_30653270     ZBoe    T    A        0      0        2 
   7   chr7_30653270     ZGre    T    A        1      2        2 
   7   chr7_30653270     ZHar    T    A        1      2        2 
   7   chr7_30653270   Sample    T    A        0      0        2 
   7   chr7_30653449     AAsi    T    A        0      0        2 
   7   chr7_30653449     AKia    T    A        0      0        2 
   7   chr7_30653449     AOna    T    A        0      0        2 
   7   chr7_30653449     ASom    T    A        0      0        2 
   7   chr7_30653449     HCab    T    A      0.5      1        2 
   7   chr7_30653449     HPrz    T    A      0.5      1        2 
   7   chr7_30653449     ZBoe    T    A        0      0        2 
   7   chr7_30653449     ZGre    T    A        0      0        2 
   7   chr7_30653449     ZHar    T    A        0      0        2 
   7   chr7_30653449   Sample    T    A        0      0        2 
   7   chr7_30654794     AAsi    G    C        0      0        2 
   7   chr7_30654794     AKia    G    C        0      0        2 
   7   chr7_30654794     AOna    G    C        0      0        2 
   7   chr7_30654794     ASom    G    C        0      0        2 
   7   chr7_30654794     HCab    G    C        0      0        2 
   7   chr7_30654794     HPrz    G    C        0      0        2 
   7   chr7_30654794     ZBoe    G    C        0      0        2 
   7   chr7_30654794     ZGre    G    C        1      2        2 
   7   chr7_30654794     ZHar    G    C        0      0        2 
   7   chr7_30654794   Sample    G    C        0      0        2 
   7   chr7_30687292     AAsi    G    C        0      0        2 
   7   chr7_30687292     AKia    G    C        0      0        2 
   7   chr7_30687292     AOna    G    C        0      0        2 
   7   chr7_30687292     ASom    G    C        0      0        2 
   7   chr7_30687292     HCab    G    C        0      0        2 
   7   chr7_30687292     HPrz    G    C        0      0        2 
   7   chr7_30687292     ZBoe    G    C        0      0        2 
   7   chr7_30687292     ZGre    G    C        0      0        2 
   7   chr7_30687292     ZHar    G    C        1      2        2 
   7   chr7_30687292   Sample    G    C        0      0        2 
   7   chr7_30729407     AAsi    T    A        0      0        2 
   7   chr7_30729407     AKia    T    A        0      0        2 
   7   chr7_30729407     AOna    T    A        0      0        2 
   7   chr7_30729407     ASom    T    A        0      0        2 
   7   chr7_30729407     HCab    T    A        1      2        2 
   7   chr7_30729407     HPrz    T    A        1      2        2 
   7   chr7_30729407     ZBoe    T    A        0      0        2 
   7   chr7_30729407     ZGre    T    A        0      0        2 
   7   chr7_30729407     ZHar    T    A        0      0        2 
   7   chr7_30729407   Sample    T    A        0      0        2 
   7   chr7_30738275     AAsi    T    G        0      0        2 
   7   chr7_30738275     AKia    T    G        0      0        2 
   7   chr7_30738275     AOna    T    G        0      0        2 
   7   chr7_30738275     ASom    T    G        0      0        2 
   7   chr7_30738275     HCab    T    G        1      2        2 
   7   chr7_30738275     HPrz    T    G        1      2        2 
   7   chr7_30738275     ZBoe    T    G        0      0        2 
   7   chr7_30738275     ZGre    T    G        0      0        2 
   7   chr7_30738275     ZHar    T    G        0      0        2 
   7   chr7_30738275   Sample    T    G        0      0        2 
   7   chr7_30757868     AAsi    C    A        0      0        2 
   7   chr7_30757868     AKia    C    A        0      0        2 
   7   chr7_30757868     AOna    C    A        0      0        2 
   7   chr7_30757868     ASom    C    A        0      0        2 
   7   chr7_30757868     HCab    C    A      0.5      1        2 
   7   chr7_30757868     HPrz    C    A        0      0        2 
   7   chr7_30757868     ZBoe    C    A        0      0        2 
   7   chr7_30757868     ZGre    C    A        0      0        2 
   7   chr7_30757868     ZHar    C    A        0      0        2 
   7   chr7_30757868   Sample    C    A        0      0        2 
   7   chr7_30782225     AAsi    A    T        0      0        2 
   7   chr7_30782225     AKia    A    T        0      0        2 
   7   chr7_30782225     AOna    A    T        0      0        2 
   7   chr7_30782225     ASom    A    T        0      0        2 
   7   chr7_30782225     HCab    A    T        0      0        2 
   7   chr7_30782225     HPrz    A    T        0      0        2 
   7   chr7_30782225     ZBoe    A    T        0      0        2 
   7   chr7_30782225     ZGre    A    T        1      2        2 
   7   chr7_30782225     ZHar    A    T        0      0        2 
   7   chr7_30782225   Sample    A    T        0      0        2 
   7   chr7_30801540     AAsi    C    G        0      0        2 
   7   chr7_30801540     AKia    C    G        0      0        2 
   7   chr7_30801540     AOna    C    G        0      0        2 
   7   chr7_30801540     ASom    C    G        0      0        2 
   7   chr7_30801540     HCab    C    G        0      0        2 
   7   chr7_30801540     HPrz    C    G      0.5      1        2 
   7   chr7_30801540     ZBoe    C    G        0      0        2 
   7   chr7_30801540     ZGre    C    G        0      0        2 
   7   chr7_30801540     ZHar    C    G        0      0        2 
   7   chr7_30801540   Sample    C    G        0      0        2 
   7   chr7_30808363     AAsi    T    A        0      0        2 
   7   chr7_30808363     AKia    T    A        0      0        2 
   7   chr7_30808363     AOna    T    A        0      0        2 
   7   chr7_30808363     ASom    T    A        0      0        2 
   7   chr7_30808363     HCab    T    A        0      0        2 
   7   chr7_30808363     HPrz    T    A        0      0        2 
   7   chr7_30808363     ZBoe    T    A        1      2        2 
   7   chr7_30808363     ZGre    T    A        0      0        2 
   7   chr7_30808363     ZHar    T    A        0      0        2 
   7   chr7_30808363   Sample    T    A        0      0        2 
   7   chr7_30808513     AAsi    T    A        0      0        2 
   7   chr7_30808513     AKia    T    A        0      0        2 
   7   chr7_30808513     AOna    T    A        0      0        2 
   7   chr7_30808513     ASom    T    A        0      0        2 
   7   chr7_30808513     HCab    T    A        0      0        2 
   7   chr7_30808513     HPrz    T    A        0      0        2 
   7   chr7_30808513     ZBoe    T    A        1      2        2 
   7   chr7_30808513     ZGre    T    A        0      0        2 
   7   chr7_30808513     ZHar    T    A        0      0        2 
   7   chr7_30808513   Sample    T    A        0      0        2 
   7   chr7_30826476     AAsi    C    G        0      0        2 
   7   chr7_30826476     AKia    C    G        0      0        2 
   7   chr7_30826476     AOna    C    G        0      0        2 
   7   chr7_30826476     ASom    C    G        0      0        2 
   7   chr7_30826476     HCab    C    G        1      2        2 
   7   chr7_30826476     HPrz    C    G        1      2        2 
   7   chr7_30826476     ZBoe    C    G        0      0        2 
   7   chr7_30826476     ZGre    C    G        0      0        2 
   7   chr7_30826476     ZHar    C    G        0      0        2 
   7   chr7_30826476   Sample    C    G        0      0        2 
   7   chr7_30851972     AAsi    T    A        0      0        2 
   7   chr7_30851972     AKia    T    A        0      0        2 
   7   chr7_30851972     AOna    T    A        1      2        2 
   7   chr7_30851972     ASom    T    A        0      0        2 
   7   chr7_30851972     HCab    T    A        0      0        2 
   7   chr7_30851972     HPrz    T    A        0      0        2 
   7   chr7_30851972     ZBoe    T    A        0      0        2 
   7   chr7_30851972     ZGre    T    A        0      0        2 
   7   chr7_30851972     ZHar    T    A        0      0        2 
   7   chr7_30851972   Sample    T    A        0      0        2 
   7   chr7_30907508     AAsi    G    T        0      0        2 
   7   chr7_30907508     AKia    G    T        0      0        2 
   7   chr7_30907508     AOna    G    T        0      0        2 
   7   chr7_30907508     ASom    G    T        0      0        2 
   7   chr7_30907508     HCab    G    T        0      0        2 
   7   chr7_30907508     HPrz    G    T        0      0        2 
   7   chr7_30907508     ZBoe    G    T        0      0        2 
   7   chr7_30907508     ZGre    G    T      0.5      1        2 
   7   chr7_30907508     ZHar    G    T        0      0        2 
   7   chr7_30907508   Sample    G    T        0      0        2 
   7   chr7_30915200     AAsi    T    G        0      0        2 
   7   chr7_30915200     AKia    T    G        0      0        2 
   7   chr7_30915200     AOna    T    G        0      0        2 
   7   chr7_30915200     ASom    T    G        0      0        2 
   7   chr7_30915200     HCab    T    G        0      0        2 
   7   chr7_30915200     HPrz    T    G        0      0        2 
   7   chr7_30915200     ZBoe    T    G      0.5      1        2 
   7   chr7_30915200     ZGre    T    G        0      0        2 
   7   chr7_30915200     ZHar    T    G        0      0        2 
   7   chr7_30915200   Sample    T    G        0      0        2 
   7   chr7_30992494     AAsi    A    C        0      0        2 
   7   chr7_30992494     AKia    A    C        0      0        2 
   7   chr7_30992494     AOna    A    C        0      0        2 
   7   chr7_30992494     ASom    A    C        0      0        2 
   7   chr7_30992494     HCab    A    C      0.5      1        2 
   7   chr7_30992494     HPrz    A    C      0.5      1        2 
   7   chr7_30992494     ZBoe    A    C        0      0        2 
   7   chr7_30992494     ZGre    A    C        0      0        2 
   7   chr7_30992494     ZHar    A    C        0      0        2 
   7   chr7_30992494   Sample    A    C        0      0        2 
   7   chr7_31001767     AAsi    G    C        0      0        2 
   7   chr7_31001767     AKia    G    C        0      0        2 
   7   chr7_31001767     AOna    G    C        0      0        2 
   7   chr7_31001767     ASom    G    C        0      0        2 
   7   chr7_31001767     HCab    G    C      0.5      1        2 
   7   chr7_31001767     HPrz    G    C      0.5      1        2 
   7   chr7_31001767     ZBoe    G    C        0      0        2 
   7   chr7_31001767     ZGre    G    C        0      0        2 
   7   chr7_31001767     ZHar    G    C        0      0        2 
   7   chr7_31001767   Sample    G    C        0      0        2 
   7   chr7_31001865     AAsi    A    C        0      0        2 
   7   chr7_31001865     AKia    A    C        1      2        2 
   7   chr7_31001865     AOna    A    C        1      2        2 
   7   chr7_31001865     ASom    A    C        0      0        2 
   7   chr7_31001865     HCab    A    C        0      0        2 
   7   chr7_31001865     HPrz    A    C        0      0        2 
   7   chr7_31001865     ZBoe    A    C        0      0        2 
   7   chr7_31001865     ZGre    A    C        0      0        2 
   7   chr7_31001865     ZHar    A    C        0      0        2 
   7   chr7_31001865   Sample    A    C        0      0        2 
   7   chr7_31077779     AAsi    A    T        0      0        2 
   7   chr7_31077779     AKia    A    T        0      0        2 
   7   chr7_31077779     AOna    A    T        0      0        2 
   7   chr7_31077779     ASom    A    T        0      0        2 
   7   chr7_31077779     HCab    A    T        1      2        2 
   7   chr7_31077779     HPrz    A    T        1      2        2 
   7   chr7_31077779     ZBoe    A    T        0      0        2 
   7   chr7_31077779     ZGre    A    T        0      0        2 
   7   chr7_31077779     ZHar    A    T        0      0        2 
   7   chr7_31077779   Sample    A    T        0      0        2 
   7   chr7_31088775     AAsi    C    G      0.5      1        2 
   7   chr7_31088775     AKia    C    G        0      0        2 
   7   chr7_31088775     AOna    C    G        0      0        2 
   7   chr7_31088775     ASom    C    G      0.5      1        2 
   7   chr7_31088775     HCab    C    G        0      0        2 
   7   chr7_31088775     HPrz    C    G        0      0        2 
   7   chr7_31088775     ZBoe    C    G        0      0        2 
   7   chr7_31088775     ZGre    C    G        0      0        2 
   7   chr7_31088775     ZHar    C    G        0      0        2 
   7   chr7_31088775   Sample    C    G        0      0        2 
   7   chr7_31108123     AAsi    T    G        1      2        2 
   7   chr7_31108123     AKia    T    G        1      2        2 
   7   chr7_31108123     AOna    T    G        0      0        2 
   7   chr7_31108123     ASom    T    G        1      2        2 
   7   chr7_31108123     HCab    T    G        0      0        2 
   7   chr7_31108123     HPrz    T    G        0      0        2 
   7   chr7_31108123     ZBoe    T    G        0      0        2 
   7   chr7_31108123     ZGre    T    G        0      0        2 
   7   chr7_31108123     ZHar    T    G        0      0        2 
   7   chr7_31108123   Sample    T    G        1      2        2 
   7   chr7_31128890     AAsi    A    C        0      0        2 
   7   chr7_31128890     AKia    A    C        0      0        2 
   7   chr7_31128890     AOna    A    C        0      0        2 
   7   chr7_31128890     ASom    A    C      0.5      1        2 
   7   chr7_31128890     HCab    A    C        0      0        2 
   7   chr7_31128890     HPrz    A    C        0      0        2 
   7   chr7_31128890     ZBoe    A    C        0      0        2 
   7   chr7_31128890     ZGre    A    C        0      0        2 
   7   chr7_31128890     ZHar    A    C        0      0        2 
   7   chr7_31128890   Sample    A    C        0      0        2 
   7   chr7_31143156     AAsi    T    G        0      0        2 
   7   chr7_31143156     AKia    T    G        1      2        2 
   7   chr7_31143156     AOna    T    G        0      0        2 
   7   chr7_31143156     ASom    T    G        0      0        2 
   7   chr7_31143156     HCab    T    G        0      0        2 
   7   chr7_31143156     HPrz    T    G        0      0        2 
   7   chr7_31143156     ZBoe    T    G        0      0        2 
   7   chr7_31143156     ZGre    T    G        0      0        2 
   7   chr7_31143156     ZHar    T    G        0      0        2 
   7   chr7_31143156   Sample    T    G        0      0        2 
   7   chr7_31147547     AAsi    A    C      0.5      1        2 
   7   chr7_31147547     AKia    A    C        0      0        2 
   7   chr7_31147547     AOna    A    C        0      0        2 
   7   chr7_31147547     ASom    A    C        0      0        2 
   7   chr7_31147547     HCab    A    C        0      0        2 
   7   chr7_31147547     HPrz    A    C        0      0        2 
   7   chr7_31147547     ZBoe    A    C        0      0        2 
   7   chr7_31147547     ZGre    A    C        0      0        2 
   7   chr7_31147547     ZHar    A    C        0      0        2 
   7   chr7_31147547   Sample    A    C        1      2        2 
   7   chr7_31147595     AAsi    G    T      0.5      1        2 
   7   chr7_31147595     AKia    G    T        0      0        2 
   7   chr7_31147595     AOna    G    T        0      0        2 
   7   chr7_31147595     ASom    G    T        0      0        2 
   7   chr7_31147595     HCab    G    T        0      0        2 
   7   chr7_31147595     HPrz    G    T        0      0        2 
   7   chr7_31147595     ZBoe    G    T        0      0        2 
   7   chr7_31147595     ZGre    G    T        0      0        2 
   7   chr7_31147595     ZHar    G    T        0      0        2 
   7   chr7_31147595   Sample    G    T        0      0        2 
   7   chr7_31153159     AAsi    G    T        0      0        2 
   7   chr7_31153159     AKia    G    T        0      0        2 
   7   chr7_31153159     AOna    G    T        0      0        2 
   7   chr7_31153159     ASom    G    T        0      0        2 
   7   chr7_31153159     HCab    G    T      0.5      1        2 
   7   chr7_31153159     HPrz    G    T        0      0        2 
   7   chr7_31153159     ZBoe    G    T        0      0        2 
   7   chr7_31153159     ZGre    G    T        0      0        2 
   7   chr7_31153159     ZHar    G    T        0      0        2 
   7   chr7_31153159   Sample    G    T        0      0        2 
   7   chr7_31198626     AAsi    T    A      0.5      1        2 
   7   chr7_31198626     AKia    T    A        0      0        2 
   7   chr7_31198626     AOna    T    A        0      0        2 
   7   chr7_31198626     ASom    T    A        0      0        2 
   7   chr7_31198626     HCab    T    A        0      0        2 
   7   chr7_31198626     HPrz    T    A        0      0        2 
   7   chr7_31198626     ZBoe    T    A        0      0        2 
   7   chr7_31198626     ZGre    T    A        0      0        2 
   7   chr7_31198626     ZHar    T    A        0      0        2 
   7   chr7_31198626   Sample    T    A        0      0        2 
   7   chr7_31225448     AAsi    C    G        0      0        2 
   7   chr7_31225448     AKia    C    G        0      0        2 
   7   chr7_31225448     AOna    C    G        1      2        2 
   7   chr7_31225448     ASom    C    G        0      0        2 
   7   chr7_31225448     HCab    C    G        0      0        2 
   7   chr7_31225448     HPrz    C    G        0      0        2 
   7   chr7_31225448     ZBoe    C    G        0      0        2 
   7   chr7_31225448     ZGre    C    G        0      0        2 
   7   chr7_31225448     ZHar    C    G        0      0        2 
   7   chr7_31225448   Sample    C    G        0      0        2 
   7   chr7_31241543     AAsi    A    T        0      0        2 
   7   chr7_31241543     AKia    A    T        0      0        2 
   7   chr7_31241543     AOna    A    T        0      0        2 
   7   chr7_31241543     ASom    A    T        0      0        2 
   7   chr7_31241543     HCab    A    T        0      0        2 
   7   chr7_31241543     HPrz    A    T        0      0        2 
   7   chr7_31241543     ZBoe    A    T        0      0        2 
   7   chr7_31241543     ZGre    A    T        0      0        2 
   7   chr7_31241543     ZHar    A    T        1      2        2 
   7   chr7_31241543   Sample    A    T        0      0        2 
   7   chr7_31250058     AAsi    C    G        1      2        2 
   7   chr7_31250058     AKia    C    G        0      0        2 
   7   chr7_31250058     AOna    C    G        0      0        2 
   7   chr7_31250058     ASom    C    G        1      2        2 
   7   chr7_31250058     HCab    C    G        1      2        2 
   7   chr7_31250058     HPrz    C    G        1      2        2 
   7   chr7_31250058     ZBoe    C    G        0      0        2 
   7   chr7_31250058     ZGre    C    G        0      0        2 
   7   chr7_31250058     ZHar    C    G        0      0        2 
   7   chr7_31250058   Sample    C    G        1      2        2 
   7   chr7_31251008     AAsi    A    C        1      2        2 
   7   chr7_31251008     AKia    A    C        0      0        2 
   7   chr7_31251008     AOna    A    C        0      0        2 
   7   chr7_31251008     ASom    A    C        1      2        2 
   7   chr7_31251008     HCab    A    C        0      0        2 
   7   chr7_31251008     HPrz    A    C        0      0        2 
   7   chr7_31251008     ZBoe    A    C        0      0        2 
   7   chr7_31251008     ZGre    A    C        0      0        2 
   7   chr7_31251008     ZHar    A    C        0      0        2 
   7   chr7_31251008   Sample    A    C        1      2        2 
   7   chr7_31254556     AAsi    G    T        1      2        2 
   7   chr7_31254556     AKia    G    T        0      0        2 
   7   chr7_31254556     AOna    G    T        0      0        2 
   7   chr7_31254556     ASom    G    T        1      2        2 
   7   chr7_31254556     HCab    G    T        0      0        2 
   7   chr7_31254556     HPrz    G    T        0      0        2 
   7   chr7_31254556     ZBoe    G    T        0      0        2 
   7   chr7_31254556     ZGre    G    T        0      0        2 
   7   chr7_31254556     ZHar    G    T        0      0        2 
   7   chr7_31254556   Sample    G    T        1      2        2 
   7   chr7_31299114     AAsi    C    A      0.5      1        2 
   7   chr7_31299114     AKia    C    A        0      0        2 
   7   chr7_31299114     AOna    C    A        0      0        2 
   7   chr7_31299114     ASom    C    A        0      0        2 
   7   chr7_31299114     HCab    C    A        0      0        2 
   7   chr7_31299114     HPrz    C    A        0      0        2 
   7   chr7_31299114     ZBoe    C    A        0      0        2 
   7   chr7_31299114     ZGre    C    A        0      0        2 
   7   chr7_31299114     ZHar    C    A        0      0        2 
   7   chr7_31299114   Sample    C    A        0      0        2 
   7   chr7_31331154     AAsi    T    G        1      2        2 
   7   chr7_31331154     AKia    T    G        0      0        2 
   7   chr7_31331154     AOna    T    G        0      0        2 
   7   chr7_31331154     ASom    T    G        1      2        2 
   7   chr7_31331154     HCab    T    G        0      0        2 
   7   chr7_31331154     HPrz    T    G        0      0        2 
   7   chr7_31331154     ZBoe    T    G        0      0        2 
   7   chr7_31331154     ZGre    T    G        0      0        2 
   7   chr7_31331154     ZHar    T    G        0      0        2 
   7   chr7_31331154   Sample    T    G        1      2        2 
   7   chr7_31336355     AAsi    C    A        0      0        2 
   7   chr7_31336355     AKia    C    A        0      0        2 
   7   chr7_31336355     AOna    C    A        0      0        2 
   7   chr7_31336355     ASom    C    A        0      0        2 
   7   chr7_31336355     HCab    C    A      0.5      1        2 
   7   chr7_31336355     HPrz    C    A      0.5      1        2 
   7   chr7_31336355     ZBoe    C    A        0      0        2 
   7   chr7_31336355     ZGre    C    A        0      0        2 
   7   chr7_31336355     ZHar    C    A        0      0        2 
   7   chr7_31336355   Sample    C    A        0      0        2 
   7   chr7_31351877     AAsi    C    G        0      0        2 
   7   chr7_31351877     AKia    C    G        0      0        2 
   7   chr7_31351877     AOna    C    G        1      2        2 
   7   chr7_31351877     ASom    C    G        0      0        2 
   7   chr7_31351877     HCab    C    G        0      0        2 
   7   chr7_31351877     HPrz    C    G        0      0        2 
   7   chr7_31351877     ZBoe    C    G        0      0        2 
   7   chr7_31351877     ZGre    C    G        0      0        2 
   7   chr7_31351877     ZHar    C    G        0      0        2 
   7   chr7_31351877   Sample    C    G        0      0        2 
   7   chr7_31353168     AAsi    A    T        0      0        2 
   7   chr7_31353168     AKia    A    T        0      0        2 
   7   chr7_31353168     AOna    A    T        0      0        2 
   7   chr7_31353168     ASom    A    T        0      0        2 
   7   chr7_31353168     HCab    A    T        0      0        2 
   7   chr7_31353168     HPrz    A    T        0      0        2 
   7   chr7_31353168     ZBoe    A    T        1      2        2 
   7   chr7_31353168     ZGre    A    T        0      0        2 
   7   chr7_31353168     ZHar    A    T        0      0        2 
   7   chr7_31353168   Sample    A    T        0      0        2 
   7   chr7_31394116     AAsi    A    C        0      0        2 
   7   chr7_31394116     AKia    A    C        0      0        2 
   7   chr7_31394116     AOna    A    C        0      0        2 
   7   chr7_31394116     ASom    A    C        0      0        2 
   7   chr7_31394116     HCab    A    C        0      0        2 
   7   chr7_31394116     HPrz    A    C        0      0        2 
   7   chr7_31394116     ZBoe    A    C        0      0        2 
   7   chr7_31394116     ZGre    A    C        1      2        2 
   7   chr7_31394116     ZHar    A    C        0      0        2 
   7   chr7_31394116   Sample    A    C        0      0        2 
   7   chr7_31398834     AAsi    C    A        0      0        2 
   7   chr7_31398834     AKia    C    A        0      0        2 
   7   chr7_31398834     AOna    C    A        0      0        2 
   7   chr7_31398834     ASom    C    A        0      0        2 
   7   chr7_31398834     HCab    C    A        0      0        2 
   7   chr7_31398834     HPrz    C    A        0      0        2 
   7   chr7_31398834     ZBoe    C    A        0      0        2 
   7   chr7_31398834     ZGre    C    A      0.5      1        2 
   7   chr7_31398834     ZHar    C    A        0      0        2 
   7   chr7_31398834   Sample    C    A        0      0        2 
   7   chr7_31421808     AAsi    C    A        0      0        2 
   7   chr7_31421808     AKia    C    A        0      0        2 
   7   chr7_31421808     AOna    C    A        0      0        2 
   7   chr7_31421808     ASom    C    A        0      0        2 
   7   chr7_31421808     HCab    C    A        1      2        2 
   7   chr7_31421808     HPrz    C    A        1      2        2 
   7   chr7_31421808     ZBoe    C    A        0      0        2 
   7   chr7_31421808     ZGre    C    A        0      0        2 
   7   chr7_31421808     ZHar    C    A        0      0        2 
   7   chr7_31421808   Sample    C    A        0      0        2 
   7   chr7_31426751     AAsi    A    T        0      0        2 
   7   chr7_31426751     AKia    A    T        0      0        2 
   7   chr7_31426751     AOna    A    T        0      0        2 
   7   chr7_31426751     ASom    A    T        0      0        2 
   7   chr7_31426751     HCab    A    T      0.5      1        2 
   7   chr7_31426751     HPrz    A    T        0      0        2 
   7   chr7_31426751     ZBoe    A    T        0      0        2 
   7   chr7_31426751     ZGre    A    T        0      0        2 
   7   chr7_31426751     ZHar    A    T        0      0        2 
   7   chr7_31426751   Sample    A    T        0      0        2 
   7   chr7_31441999     AAsi    C    A      0.5      1        2 
   7   chr7_31441999     AKia    C    A        0      0        2 
   7   chr7_31441999     AOna    C    A        0      0        2 
   7   chr7_31441999     ASom    C    A        0      0        2 
   7   chr7_31441999     HCab    C    A        0      0        2 
   7   chr7_31441999     HPrz    C    A        0      0        2 
   7   chr7_31441999     ZBoe    C    A        0      0        2 
   7   chr7_31441999     ZGre    C    A        0      0        2 
   7   chr7_31441999     ZHar    C    A        0      0        2 
   7   chr7_31441999   Sample    C    A        0      0        2 
   7   chr7_31442945     AAsi    C    G        0      0        2 
   7   chr7_31442945     AKia    C    G        0      0        2 
   7   chr7_31442945     AOna    C    G        0      0        2 
   7   chr7_31442945     ASom    C    G        0      0        2 
   7   chr7_31442945     HCab    C    G        0      0        2 
   7   chr7_31442945     HPrz    C    G        0      0        2 
   7   chr7_31442945     ZBoe    C    G        1      2        2 
   7   chr7_31442945     ZGre    C    G        1      2        2 
   7   chr7_31442945     ZHar    C    G        1      2        2 
   7   chr7_31442945   Sample    C    G        0      0        2 
   7   chr7_31471239     AAsi    G    T        0      0        2 
   7   chr7_31471239     AKia    G    T        0      0        2 
   7   chr7_31471239     AOna    G    T        0      0        2 
   7   chr7_31471239     ASom    G    T        0      0        2 
   7   chr7_31471239     HCab    G    T        1      2        2 
   7   chr7_31471239     HPrz    G    T      0.5      1        2 
   7   chr7_31471239     ZBoe    G    T        0      0        2 
   7   chr7_31471239     ZGre    G    T        0      0        2 
   7   chr7_31471239     ZHar    G    T        0      0        2 
   7   chr7_31471239   Sample    G    T        0      0        2 
   7   chr7_31571613     AAsi    G    C        0      0        2 
   7   chr7_31571613     AKia    G    C        0      0        2 
   7   chr7_31571613     AOna    G    C        0      0        2 
   7   chr7_31571613     ASom    G    C        0      0        2 
   7   chr7_31571613     HCab    G    C        1      2        2 
   7   chr7_31571613     HPrz    G    C        1      2        2 
   7   chr7_31571613     ZBoe    G    C        0      0        2 
   7   chr7_31571613     ZGre    G    C        0      0        2 
   7   chr7_31571613     ZHar    G    C        0      0        2 
   7   chr7_31571613   Sample    G    C        0      0        2 
   7   chr7_31592468     AAsi    G    T        0      0        2 
   7   chr7_31592468     AKia    G    T        0      0        2 
   7   chr7_31592468     AOna    G    T        0      0        2 
   7   chr7_31592468     ASom    G    T        0      0        2 
   7   chr7_31592468     HCab    G    T        0      0        2 
   7   chr7_31592468     HPrz    G    T        0      0        2 
   7   chr7_31592468     ZBoe    G    T        0      0        2 
   7   chr7_31592468     ZGre    G    T        0      0        2 
   7   chr7_31592468     ZHar    G    T        1      2        2 
   7   chr7_31592468   Sample    G    T        0      0        2 
   7   chr7_31592513     AAsi    G    T        0      0        2 
   7   chr7_31592513     AKia    G    T        0      0        2 
   7   chr7_31592513     AOna    G    T        0      0        2 
   7   chr7_31592513     ASom    G    T        0      0        2 
   7   chr7_31592513     HCab    G    T        0      0        2 
   7   chr7_31592513     HPrz    G    T        0      0        2 
   7   chr7_31592513     ZBoe    G    T        0      0        2 
   7   chr7_31592513     ZGre    G    T        0      0        2 
   7   chr7_31592513     ZHar    G    T        1      2        2 
   7   chr7_31592513   Sample    G    T        0      0        2 
   7   chr7_31676601     AAsi    G    C        0      0        2 
   7   chr7_31676601     AKia    G    C        0      0        2 
   7   chr7_31676601     AOna    G    C        0      0        2 
   7   chr7_31676601     ASom    G    C        0      0        2 
   7   chr7_31676601     HCab    G    C        0      0        2 
   7   chr7_31676601     HPrz    G    C        0      0        2 
   7   chr7_31676601     ZBoe    G    C      0.5      1        2 
   7   chr7_31676601     ZGre    G    C        0      0        2 
   7   chr7_31676601     ZHar    G    C        0      0        2 
   7   chr7_31676601   Sample    G    C        0      0        2 
   7   chr7_31680071     AAsi    C    G        0      0        2 
   7   chr7_31680071     AKia    C    G        0      0        2 
   7   chr7_31680071     AOna    C    G        0      0        2 
   7   chr7_31680071     ASom    C    G        0      0        2 
   7   chr7_31680071     HCab    C    G        0      0        2 
   7   chr7_31680071     HPrz    C    G      0.5      1        2 
   7   chr7_31680071     ZBoe    C    G        0      0        2 
   7   chr7_31680071     ZGre    C    G        0      0        2 
   7   chr7_31680071     ZHar    C    G        0      0        2 
   7   chr7_31680071   Sample    C    G        0      0        2 
   7   chr7_31686683     AAsi    T    G        0      0        2 
   7   chr7_31686683     AKia    T    G        0      0        2 
   7   chr7_31686683     AOna    T    G        1      2        2 
   7   chr7_31686683     ASom    T    G        0      0        2 
   7   chr7_31686683     HCab    T    G        0      0        2 
   7   chr7_31686683     HPrz    T    G        0      0        2 
   7   chr7_31686683     ZBoe    T    G        0      0        2 
   7   chr7_31686683     ZGre    T    G        0      0        2 
   7   chr7_31686683     ZHar    T    G        0      0        2 
   7   chr7_31686683   Sample    T    G        0      0        2 
   7   chr7_31688508     AAsi    A    T        0      0        2 
   7   chr7_31688508     AKia    A    T        1      2        2 
   7   chr7_31688508     AOna    A    T        0      0        2 
   7   chr7_31688508     ASom    A    T        0      0        2 
   7   chr7_31688508     HCab    A    T        0      0        2 
   7   chr7_31688508     HPrz    A    T        0      0        2 
   7   chr7_31688508     ZBoe    A    T        0      0        2 
   7   chr7_31688508     ZGre    A    T        0      0        2 
   7   chr7_31688508     ZHar    A    T        0      0        2 
   7   chr7_31688508   Sample    A    T        0      0        2 
   7   chr7_31709318     AAsi    G    C        0      0        2 
   7   chr7_31709318     AKia    G    C        0      0        2 
   7   chr7_31709318     AOna    G    C        0      0        2 
   7   chr7_31709318     ASom    G    C        0      0        2 
   7   chr7_31709318     HCab    G    C      0.5      1        2 
   7   chr7_31709318     HPrz    G    C        0      0        2 
   7   chr7_31709318     ZBoe    G    C        0      0        2 
   7   chr7_31709318     ZGre    G    C        0      0        2 
   7   chr7_31709318     ZHar    G    C        0      0        2 
   7   chr7_31709318   Sample    G    C        0      0        2 
   7   chr7_31750159     AAsi    C    A        0      0        2 
   7   chr7_31750159     AKia    C    A        0      0        2 
   7   chr7_31750159     AOna    C    A        0      0        2 
   7   chr7_31750159     ASom    C    A        0      0        2 
   7   chr7_31750159     HCab    C    A        0      0        2 
   7   chr7_31750159     HPrz    C    A        0      0        2 
   7   chr7_31750159     ZBoe    C    A        0      0        2 
   7   chr7_31750159     ZGre    C    A        0      0        2 
   7   chr7_31750159     ZHar    C    A        1      2        2 
   7   chr7_31750159   Sample    C    A        0      0        2 
   7   chr7_31756637     AAsi    T    A        1      2        2 
   7   chr7_31756637     AKia    T    A        0      0        2 
   7   chr7_31756637     AOna    T    A        0      0        2 
   7   chr7_31756637     ASom    T    A        1      2        2 
   7   chr7_31756637     HCab    T    A        0      0        2 
   7   chr7_31756637     HPrz    T    A        0      0        2 
   7   chr7_31756637     ZBoe    T    A        0      0        2 
   7   chr7_31756637     ZGre    T    A        0      0        2 
   7   chr7_31756637     ZHar    T    A        1      2        2 
   7   chr7_31756637   Sample    T    A        1      2        2 
   7   chr7_31781422     AAsi    G    C        0      0        2 
   7   chr7_31781422     AKia    G    C        0      0        2 
   7   chr7_31781422     AOna    G    C        0      0        2 
   7   chr7_31781422     ASom    G    C        0      0        2 
   7   chr7_31781422     HCab    G    C        0      0        2 
   7   chr7_31781422     HPrz    G    C        0      0        2 
   7   chr7_31781422     ZBoe    G    C        0      0        2 
   7   chr7_31781422     ZGre    G    C        0      0        2 
   7   chr7_31781422     ZHar    G    C      0.5      1        2 
   7   chr7_31781422   Sample    G    C        0      0        2 
   7   chr7_31789572     AAsi    G    T        0      0        2 
   7   chr7_31789572     AKia    G    T        1      2        2 
   7   chr7_31789572     AOna    G    T        1      2        2 
   7   chr7_31789572     ASom    G    T        0      0        2 
   7   chr7_31789572     HCab    G    T        0      0        2 
   7   chr7_31789572     HPrz    G    T        0      0        2 
   7   chr7_31789572     ZBoe    G    T        0      0        2 
   7   chr7_31789572     ZGre    G    T        0      0        2 
   7   chr7_31789572     ZHar    G    T        0      0        2 
   7   chr7_31789572   Sample    G    T        0      0        2 
   7   chr7_31795765     AAsi    C    G        0      0        2 
   7   chr7_31795765     AKia    C    G        0      0        2 
   7   chr7_31795765     AOna    C    G        0      0        2 
   7   chr7_31795765     ASom    C    G        0      0        2 
   7   chr7_31795765     HCab    C    G        0      0        2 
   7   chr7_31795765     HPrz    C    G        0      0        2 
   7   chr7_31795765     ZBoe    C    G        0      0        2 
   7   chr7_31795765     ZGre    C    G        0      0        2 
   7   chr7_31795765     ZHar    C    G        1      2        2 
   7   chr7_31795765   Sample    C    G        0      0        2 
   7   chr7_31796793     AAsi    T    G        1      2        2 
   7   chr7_31796793     AKia    T    G        1      2        2 
   7   chr7_31796793     AOna    T    G        1      2        2 
   7   chr7_31796793     ASom    T    G        1      2        2 
   7   chr7_31796793     HCab    T    G        0      0        2 
   7   chr7_31796793     HPrz    T    G        0      0        2 
   7   chr7_31796793     ZBoe    T    G        0      0        2 
   7   chr7_31796793     ZGre    T    G        0      0        2 
   7   chr7_31796793     ZHar    T    G        0      0        2 
   7   chr7_31796793   Sample    T    G        1      2        2 
   7   chr7_31820794     AAsi    T    A        0      0        2 
   7   chr7_31820794     AKia    T    A        0      0        2 
   7   chr7_31820794     AOna    T    A        0      0        2 
   7   chr7_31820794     ASom    T    A        0      0        2 
   7   chr7_31820794     HCab    T    A        0      0        2 
   7   chr7_31820794     HPrz    T    A        0      0        2 
   7   chr7_31820794     ZBoe    T    A        1      2        2 
   7   chr7_31820794     ZGre    T    A        1      2        2 
   7   chr7_31820794     ZHar    T    A        0      0        2 
   7   chr7_31820794   Sample    T    A        0      0        2 
   7   chr7_31823557     AAsi    G    C        0      0        2 
   7   chr7_31823557     AKia    G    C        0      0        2 
   7   chr7_31823557     AOna    G    C        0      0        2 
   7   chr7_31823557     ASom    G    C        0      0        2 
   7   chr7_31823557     HCab    G    C        0      0        2 
   7   chr7_31823557     HPrz    G    C        0      0        2 
   7   chr7_31823557     ZBoe    G    C        0      0        2 
   7   chr7_31823557     ZGre    G    C      0.5      1        2 
   7   chr7_31823557     ZHar    G    C        0      0        2 
   7   chr7_31823557   Sample    G    C        0      0        2 
   7   chr7_31823864     AAsi    A    C        0      0        2 
   7   chr7_31823864     AKia    A    C        1      2        2 
   7   chr7_31823864     AOna    A    C        0      0        2 
   7   chr7_31823864     ASom    A    C        0      0        2 
   7   chr7_31823864     HCab    A    C        0      0        2 
   7   chr7_31823864     HPrz    A    C        0      0        2 
   7   chr7_31823864     ZBoe    A    C        0      0        2 
   7   chr7_31823864     ZGre    A    C        0      0        2 
   7   chr7_31823864     ZHar    A    C        0      0        2 
   7   chr7_31823864   Sample    A    C        0      0        2 
   7   chr7_31830269     AAsi    G    T        0      0        2 
   7   chr7_31830269     AKia    G    T        0      0        2 
   7   chr7_31830269     AOna    G    T        0      0        2 
   7   chr7_31830269     ASom    G    T        0      0        2 
   7   chr7_31830269     HCab    G    T      0.5      1        2 
   7   chr7_31830269     HPrz    G    T      0.5      1        2 
   7   chr7_31830269     ZBoe    G    T        0      0        2 
   7   chr7_31830269     ZGre    G    T        0      0        2 
   7   chr7_31830269     ZHar    G    T        0      0        2 
   7   chr7_31830269   Sample    G    T        0      0        2 
   7   chr7_31831459     AAsi    T    G        0      0        2 
   7   chr7_31831459     AKia    T    G        0      0        2 
   7   chr7_31831459     AOna    T    G        0      0        2 
   7   chr7_31831459     ASom    T    G        0      0        2 
   7   chr7_31831459     HCab    T    G        0      0        2 
   7   chr7_31831459     HPrz    T    G        0      0        2 
   7   chr7_31831459     ZBoe    T    G        0      0        2 
   7   chr7_31831459     ZGre    T    G      0.5      1        2 
   7   chr7_31831459     ZHar    T    G        0      0        2 
   7   chr7_31831459   Sample    T    G        0      0        2 
   7   chr7_31833533     AAsi    T    A        0      0        2 
   7   chr7_31833533     AKia    T    A        0      0        2 
   7   chr7_31833533     AOna    T    A        0      0        2 
   7   chr7_31833533     ASom    T    A        0      0        2 
   7   chr7_31833533     HCab    T    A        1      2        2 
   7   chr7_31833533     HPrz    T    A        1      2        2 
   7   chr7_31833533     ZBoe    T    A        0      0        2 
   7   chr7_31833533     ZGre    T    A        0      0        2 
   7   chr7_31833533     ZHar    T    A        0      0        2 
   7   chr7_31833533   Sample    T    A        0      0        2 
   7   chr7_31864804     AAsi    A    C        0      0        2 
   7   chr7_31864804     AKia    A    C        0      0        2 
   7   chr7_31864804     AOna    A    C        0      0        2 
   7   chr7_31864804     ASom    A    C        0      0        2 
   7   chr7_31864804     HCab    A    C        0      0        2 
   7   chr7_31864804     HPrz    A    C      0.5      1        2 
   7   chr7_31864804     ZBoe    A    C        0      0        2 
   7   chr7_31864804     ZGre    A    C        0      0        2 
   7   chr7_31864804     ZHar    A    C        0      0        2 
   7   chr7_31864804   Sample    A    C        0      0        2 
   7   chr7_31957821     AAsi    G    T        0      0        2 
   7   chr7_31957821     AKia    G    T        0      0        2 
   7   chr7_31957821     AOna    G    T        0      0        2 
   7   chr7_31957821     ASom    G    T        0      0        2 
   7   chr7_31957821     HCab    G    T        0      0        2 
   7   chr7_31957821     HPrz    G    T        0      0        2 
   7   chr7_31957821     ZBoe    G    T        0      0        2 
   7   chr7_31957821     ZGre    G    T        0      0        2 
   7   chr7_31957821     ZHar    G    T        1      2        2 
   7   chr7_31957821   Sample    G    T        0      0        2 
   7   chr7_31973195     AAsi    A    C        0      0        2 
   7   chr7_31973195     AKia    A    C        1      2        2 
   7   chr7_31973195     AOna    A    C        1      2        2 
   7   chr7_31973195     ASom    A    C        0      0        2 
   7   chr7_31973195     HCab    A    C        0      0        2 
   7   chr7_31973195     HPrz    A    C        0      0        2 
   7   chr7_31973195     ZBoe    A    C        0      0        2 
   7   chr7_31973195     ZGre    A    C        0      0        2 
   7   chr7_31973195     ZHar    A    C        0      0        2 
   7   chr7_31973195   Sample    A    C        0      0        2 
   7   chr7_32018168     AAsi    C    A        0      0        2 
   7   chr7_32018168     AKia    C    A        0      0        2 
   7   chr7_32018168     AOna    C    A        0      0        2 
   7   chr7_32018168     ASom    C    A        0      0        2 
   7   chr7_32018168     HCab    C    A      0.5      1        2 
   7   chr7_32018168     HPrz    C    A        0      0        2 
   7   chr7_32018168     ZBoe    C    A        0      0        2 
   7   chr7_32018168     ZGre    C    A        0      0        2 
   7   chr7_32018168     ZHar    C    A        0      0        2 
   7   chr7_32018168   Sample    C    A        0      0        2 
   7   chr7_32041926     AAsi    C    A        0      0        2 
   7   chr7_32041926     AKia    C    A        0      0        2 
   7   chr7_32041926     AOna    C    A        0      0        2 
   7   chr7_32041926     ASom    C    A        0      0        2 
   7   chr7_32041926     HCab    C    A      0.5      1        2 
   7   chr7_32041926     HPrz    C    A        0      0        2 
   7   chr7_32041926     ZBoe    C    A        0      0        2 
   7   chr7_32041926     ZGre    C    A        0      0        2 
   7   chr7_32041926     ZHar    C    A        0      0        2 
   7   chr7_32041926   Sample    C    A        0      0        2 
   7   chr7_32071353     AAsi    C    G        0      0        2 
   7   chr7_32071353     AKia    C    G      0.5      1        2 
   7   chr7_32071353     AOna    C    G        0      0        2 
   7   chr7_32071353     ASom    C    G        0      0        2 
   7   chr7_32071353     HCab    C    G        0      0        2 
   7   chr7_32071353     HPrz    C    G        0      0        2 
   7   chr7_32071353     ZBoe    C    G        0      0        2 
   7   chr7_32071353     ZGre    C    G        0      0        2 
   7   chr7_32071353     ZHar    C    G        0      0        2 
   7   chr7_32071353   Sample    C    G        0      0        2 
   7   chr7_32084188     AAsi    T    G        0      0        2 
   7   chr7_32084188     AKia    T    G        0      0        2 
   7   chr7_32084188     AOna    T    G        0      0        2 
   7   chr7_32084188     ASom    T    G        0      0        2 
   7   chr7_32084188     HCab    T    G        0      0        2 
   7   chr7_32084188     HPrz    T    G        0      0        2 
   7   chr7_32084188     ZBoe    T    G        0      0        2 
   7   chr7_32084188     ZGre    T    G        1      2        2 
   7   chr7_32084188     ZHar    T    G        0      0        2 
   7   chr7_32084188   Sample    T    G        0      0        2 
   7   chr7_32097063     AAsi    T    G        0      0        2 
   7   chr7_32097063     AKia    T    G        0      0        2 
   7   chr7_32097063     AOna    T    G        0      0        2 
   7   chr7_32097063     ASom    T    G        0      0        2 
   7   chr7_32097063     HCab    T    G        0      0        2 
   7   chr7_32097063     HPrz    T    G        0      0        2 
   7   chr7_32097063     ZBoe    T    G        0      0        2 
   7   chr7_32097063     ZGre    T    G        1      2        2 
   7   chr7_32097063     ZHar    T    G        0      0        2 
   7   chr7_32097063   Sample    T    G        0      0        2 
   7   chr7_32103318     AAsi    G    C        0      0        2 
   7   chr7_32103318     AKia    G    C        0      0        2 
   7   chr7_32103318     AOna    G    C        0      0        2 
   7   chr7_32103318     ASom    G    C        0      0        2 
   7   chr7_32103318     HCab    G    C        0      0        2 
   7   chr7_32103318     HPrz    G    C      0.5      1        2 
   7   chr7_32103318     ZBoe    G    C        0      0        2 
   7   chr7_32103318     ZGre    G    C        0      0        2 
   7   chr7_32103318     ZHar    G    C        0      0        2 
   7   chr7_32103318   Sample    G    C        0      0        2 
   7   chr7_32121379     AAsi    G    C        0      0        2 
   7   chr7_32121379     AKia    G    C        0      0        2 
   7   chr7_32121379     AOna    G    C        0      0        2 
   7   chr7_32121379     ASom    G    C        0      0        2 
   7   chr7_32121379     HCab    G    C      0.5      1        2 
   7   chr7_32121379     HPrz    G    C      0.5      1        2 
   7   chr7_32121379     ZBoe    G    C        0      0        2 
   7   chr7_32121379     ZGre    G    C        0      0        2 
   7   chr7_32121379     ZHar    G    C        0      0        2 
   7   chr7_32121379   Sample    G    C        0      0        2 
   7   chr7_32136785     AAsi    G    T        0      0        2 
   7   chr7_32136785     AKia    G    T        0      0        2 
   7   chr7_32136785     AOna    G    T        0      0        2 
   7   chr7_32136785     ASom    G    T        0      0        2 
   7   chr7_32136785     HCab    G    T        0      0        2 
   7   chr7_32136785     HPrz    G    T      0.5      1        2 
   7   chr7_32136785     ZBoe    G    T        0      0        2 
   7   chr7_32136785     ZGre    G    T        0      0        2 
   7   chr7_32136785     ZHar    G    T        0      0        2 
   7   chr7_32136785   Sample    G    T        0      0        2 
   7   chr7_32138304     AAsi    G    T        0      0        2 
   7   chr7_32138304     AKia    G    T        0      0        2 
   7   chr7_32138304     AOna    G    T        0      0        2 
   7   chr7_32138304     ASom    G    T        0      0        2 
   7   chr7_32138304     HCab    G    T      0.5      1        2 
   7   chr7_32138304     HPrz    G    T        0      0        2 
   7   chr7_32138304     ZBoe    G    T        0      0        2 
   7   chr7_32138304     ZGre    G    T        0      0        2 
   7   chr7_32138304     ZHar    G    T        0      0        2 
   7   chr7_32138304   Sample    G    T        0      0        2 
   7   chr7_32153225     AAsi    T    G        0      0        2 
   7   chr7_32153225     AKia    T    G        0      0        2 
   7   chr7_32153225     AOna    T    G      0.5      1        2 
   7   chr7_32153225     ASom    T    G        0      0        2 
   7   chr7_32153225     HCab    T    G        0      0        2 
   7   chr7_32153225     HPrz    T    G        0      0        2 
   7   chr7_32153225     ZBoe    T    G        0      0        2 
   7   chr7_32153225     ZGre    T    G        0      0        2 
   7   chr7_32153225     ZHar    T    G        0      0        2 
   7   chr7_32153225   Sample    T    G        0      0        2 
   7   chr7_32173308     AAsi    T    A        0      0        2 
   7   chr7_32173308     AKia    T    A        0      0        2 
   7   chr7_32173308     AOna    T    A        0      0        2 
   7   chr7_32173308     ASom    T    A        0      0        2 
   7   chr7_32173308     HCab    T    A        1      2        2 
   7   chr7_32173308     HPrz    T    A        1      2        2 
   7   chr7_32173308     ZBoe    T    A        0      0        2 
   7   chr7_32173308     ZGre    T    A        0      0        2 
   7   chr7_32173308     ZHar    T    A        0      0        2 
   7   chr7_32173308   Sample    T    A        0      0        2 
   7   chr7_32224387     AAsi    T    G        0      0        2 
   7   chr7_32224387     AKia    T    G        0      0        2 
   7   chr7_32224387     AOna    T    G        0      0        2 
   7   chr7_32224387     ASom    T    G        0      0        2 
   7   chr7_32224387     HCab    T    G        0      0        2 
   7   chr7_32224387     HPrz    T    G        0      0        2 
   7   chr7_32224387     ZBoe    T    G        0      0        2 
   7   chr7_32224387     ZGre    T    G        0      0        2 
   7   chr7_32224387     ZHar    T    G        1      2        2 
   7   chr7_32224387   Sample    T    G        0      0        2 
   7   chr7_32248084     AAsi    A    C        0      0        2 
   7   chr7_32248084     AKia    A    C        0      0        2 
   7   chr7_32248084     AOna    A    C        0      0        2 
   7   chr7_32248084     ASom    A    C      0.5      1        2 
   7   chr7_32248084     HCab    A    C        0      0        2 
   7   chr7_32248084     HPrz    A    C        0      0        2 
   7   chr7_32248084     ZBoe    A    C        0      0        2 
   7   chr7_32248084     ZGre    A    C        0      0        2 
   7   chr7_32248084     ZHar    A    C        0      0        2 
   7   chr7_32248084   Sample    A    C        0      0        2 
   7   chr7_32250716     AAsi    T    G        0      0        2 
   7   chr7_32250716     AKia    T    G        0      0        2 
   7   chr7_32250716     AOna    T    G        0      0        2 
   7   chr7_32250716     ASom    T    G      0.5      1        2 
   7   chr7_32250716     HCab    T    G        0      0        2 
   7   chr7_32250716     HPrz    T    G        0      0        2 
   7   chr7_32250716     ZBoe    T    G        0      0        2 
   7   chr7_32250716     ZGre    T    G        0      0        2 
   7   chr7_32250716     ZHar    T    G        0      0        2 
   7   chr7_32250716   Sample    T    G        0      0        2 
   7   chr7_32289159     AAsi    G    C        0      0        2 
   7   chr7_32289159     AKia    G    C        1      2        2 
   7   chr7_32289159     AOna    G    C      0.5      1        2 
   7   chr7_32289159     ASom    G    C        0      0        2 
   7   chr7_32289159     HCab    G    C        0      0        2 
   7   chr7_32289159     HPrz    G    C        0      0        2 
   7   chr7_32289159     ZBoe    G    C        0      0        2 
   7   chr7_32289159     ZGre    G    C        0      0        2 
   7   chr7_32289159     ZHar    G    C        0      0        2 
   7   chr7_32289159   Sample    G    C        0      0        2 
   7   chr7_32296997     AAsi    A    C        0      0        2 
   7   chr7_32296997     AKia    A    C        0      0        2 
   7   chr7_32296997     AOna    A    C        0      0        2 
   7   chr7_32296997     ASom    A    C        0      0        2 
   7   chr7_32296997     HCab    A    C        0      0        2 
   7   chr7_32296997     HPrz    A    C        0      0        2 
   7   chr7_32296997     ZBoe    A    C        0      0        2 
   7   chr7_32296997     ZGre    A    C        0      0        2 
   7   chr7_32296997     ZHar    A    C        1      2        2 
   7   chr7_32296997   Sample    A    C        0      0        2 
   7   chr7_32322707     AAsi    G    C        0      0        2 
   7   chr7_32322707     AKia    G    C        0      0        2 
   7   chr7_32322707     AOna    G    C        0      0        2 
   7   chr7_32322707     ASom    G    C        0      0        2 
   7   chr7_32322707     HCab    G    C        0      0        2 
   7   chr7_32322707     HPrz    G    C        0      0        2 
   7   chr7_32322707     ZBoe    G    C        0      0        2 
   7   chr7_32322707     ZGre    G    C        1      2        2 
   7   chr7_32322707     ZHar    G    C        0      0        2 
   7   chr7_32322707   Sample    G    C        0      0        2 
   7   chr7_32322740     AAsi    A    T        0      0        2 
   7   chr7_32322740     AKia    A    T        1      2        2 
   7   chr7_32322740     AOna    A    T        1      2        2 
   7   chr7_32322740     ASom    A    T        0      0        2 
   7   chr7_32322740     HCab    A    T        0      0        2 
   7   chr7_32322740     HPrz    A    T        0      0        2 
   7   chr7_32322740     ZBoe    A    T        0      0        2 
   7   chr7_32322740     ZGre    A    T        0      0        2 
   7   chr7_32322740     ZHar    A    T        0      0        2 
   7   chr7_32322740   Sample    A    T        0      0        2 
   7   chr7_32328476     AAsi    G    T        0      0        2 
   7   chr7_32328476     AKia    G    T        0      0        2 
   7   chr7_32328476     AOna    G    T        0      0        2 
   7   chr7_32328476     ASom    G    T        0      0        2 
   7   chr7_32328476     HCab    G    T      0.5      1        2 
   7   chr7_32328476     HPrz    G    T        0      0        2 
   7   chr7_32328476     ZBoe    G    T        0      0        2 
   7   chr7_32328476     ZGre    G    T        0      0        2 
   7   chr7_32328476     ZHar    G    T        0      0        2 
   7   chr7_32328476   Sample    G    T        0      0        2 
   7   chr7_32344542     AAsi    C    G        0      0        2 
   7   chr7_32344542     AKia    C    G      0.5      1        2 
   7   chr7_32344542     AOna    C    G        0      0        2 
   7   chr7_32344542     ASom    C    G        0      0        2 
   7   chr7_32344542     HCab    C    G        0      0        2 
   7   chr7_32344542     HPrz    C    G        0      0        2 
   7   chr7_32344542     ZBoe    C    G        0      0        2 
   7   chr7_32344542     ZGre    C    G        0      0        2 
   7   chr7_32344542     ZHar    C    G        0      0        2 
   7   chr7_32344542   Sample    C    G        0      0        2 
   7   chr7_32363183     AAsi    G    T        0      0        2 
   7   chr7_32363183     AKia    G    T        0      0        2 
   7   chr7_32363183     AOna    G    T        0      0        2 
   7   chr7_32363183     ASom    G    T        0      0        2 
   7   chr7_32363183     HCab    G    T        0      0        2 
   7   chr7_32363183     HPrz    G    T        0      0        2 
   7   chr7_32363183     ZBoe    G    T      0.5      1        2 
   7   chr7_32363183     ZGre    G    T        0      0        2 
   7   chr7_32363183     ZHar    G    T        0      0        2 
   7   chr7_32363183   Sample    G    T        0      0        2 
   7   chr7_32370147     AAsi    G    C        0      0        2 
   7   chr7_32370147     AKia    G    C        0      0        2 
   7   chr7_32370147     AOna    G    C        0      0        2 
   7   chr7_32370147     ASom    G    C        0      0        2 
   7   chr7_32370147     HCab    G    C        0      0        2 
   7   chr7_32370147     HPrz    G    C        0      0        2 
   7   chr7_32370147     ZBoe    G    C      0.5      1        2 
   7   chr7_32370147     ZGre    G    C        0      0        2 
   7   chr7_32370147     ZHar    G    C        0      0        2 
   7   chr7_32370147   Sample    G    C        0      0        2 
   7   chr7_32381321     AAsi    T    A        0      0        2 
   7   chr7_32381321     AKia    T    A        1      2        2 
   7   chr7_32381321     AOna    T    A        1      2        2 
   7   chr7_32381321     ASom    T    A        0      0        2 
   7   chr7_32381321     HCab    T    A        1      2        2 
   7   chr7_32381321     HPrz    T    A        1      2        2 
   7   chr7_32381321     ZBoe    T    A        0      0        2 
   7   chr7_32381321     ZGre    T    A        0      0        2 
   7   chr7_32381321     ZHar    T    A        0      0        2 
   7   chr7_32381321   Sample    T    A        0      0        2 
   7   chr7_32393988     AAsi    A    T        0      0        2 
   7   chr7_32393988     AKia    A    T        0      0        2 
   7   chr7_32393988     AOna    A    T        0      0        2 
   7   chr7_32393988     ASom    A    T        0      0        2 
   7   chr7_32393988     HCab    A    T        1      2        2 
   7   chr7_32393988     HPrz    A    T        1      2        2 
   7   chr7_32393988     ZBoe    A    T        0      0        2 
   7   chr7_32393988     ZGre    A    T        0      0        2 
   7   chr7_32393988     ZHar    A    T        0      0        2 
   7   chr7_32393988   Sample    A    T        0      0        2 
   7   chr7_32415916     AAsi    C    G        0      0        2 
   7   chr7_32415916     AKia    C    G        0      0        2 
   7   chr7_32415916     AOna    C    G        0      0        2 
   7   chr7_32415916     ASom    C    G        0      0        2 
   7   chr7_32415916     HCab    C    G        1      2        2 
   7   chr7_32415916     HPrz    C    G        1      2        2 
   7   chr7_32415916     ZBoe    C    G        0      0        2 
   7   chr7_32415916     ZGre    C    G        0      0        2 
   7   chr7_32415916     ZHar    C    G        0      0        2 
   7   chr7_32415916   Sample    C    G        0      0        2 
   7   chr7_32417831     AAsi    T    A        0      0        2 
   7   chr7_32417831     AKia    T    A        0      0        2 
   7   chr7_32417831     AOna    T    A        0      0        2 
   7   chr7_32417831     ASom    T    A        0      0        2 
   7   chr7_32417831     HCab    T    A        0      0        2 
   7   chr7_32417831     HPrz    T    A        0      0        2 
   7   chr7_32417831     ZBoe    T    A      0.5      1        2 
   7   chr7_32417831     ZGre    T    A        0      0        2 
   7   chr7_32417831     ZHar    T    A        0      0        2 
   7   chr7_32417831   Sample    T    A        0      0        2 
   7   chr7_32453946     AAsi    G    C        0      0        2 
   7   chr7_32453946     AKia    G    C        1      2        2 
   7   chr7_32453946     AOna    G    C        1      2        2 
   7   chr7_32453946     ASom    G    C        0      0        2 
   7   chr7_32453946     HCab    G    C        0      0        2 
   7   chr7_32453946     HPrz    G    C        0      0        2 
   7   chr7_32453946     ZBoe    G    C        0      0        2 
   7   chr7_32453946     ZGre    G    C        0      0        2 
   7   chr7_32453946     ZHar    G    C        0      0        2 
   7   chr7_32453946   Sample    G    C        0      0        2 
   7   chr7_32497805     AAsi    A    C        0      0        2 
   7   chr7_32497805     AKia    A    C        0      0        2 
   7   chr7_32497805     AOna    A    C        0      0        2 
   7   chr7_32497805     ASom    A    C        0      0        2 
   7   chr7_32497805     HCab    A    C        0      0        2 
   7   chr7_32497805     HPrz    A    C        0      0        2 
   7   chr7_32497805     ZBoe    A    C        0      0        2 
   7   chr7_32497805     ZGre    A    C        0      0        2 
   7   chr7_32497805     ZHar    A    C      0.5      1        2 
   7   chr7_32497805   Sample    A    C        0      0        2 
   7   chr7_32564131     AAsi    C    G        0      0        2 
   7   chr7_32564131     AKia    C    G        0      0        2 
   7   chr7_32564131     AOna    C    G        0      0        2 
   7   chr7_32564131     ASom    C    G        0      0        2 
   7   chr7_32564131     HCab    C    G        0      0        2 
   7   chr7_32564131     HPrz    C    G        0      0        2 
   7   chr7_32564131     ZBoe    C    G        0      0        2 
   7   chr7_32564131     ZGre    C    G        0      0        2 
   7   chr7_32564131     ZHar    C    G        1      2        2 
   7   chr7_32564131   Sample    C    G        0      0        2 
   7   chr7_32583321     AAsi    A    C        0      0        2 
   7   chr7_32583321     AKia    A    C        0      0        2 
   7   chr7_32583321     AOna    A    C        0      0        2 
   7   chr7_32583321     ASom    A    C      0.5      1        2 
   7   chr7_32583321     HCab    A    C        0      0        2 
   7   chr7_32583321     HPrz    A    C        0      0        2 
   7   chr7_32583321     ZBoe    A    C        0      0        2 
   7   chr7_32583321     ZGre    A    C        0      0        2 
   7   chr7_32583321     ZHar    A    C        0      0        2 
   7   chr7_32583321   Sample    A    C        0      0        2 
   7   chr7_32602207     AAsi    T    G        0      0        2 
   7   chr7_32602207     AKia    T    G        0      0        2 
   7   chr7_32602207     AOna    T    G        0      0        2 
   7   chr7_32602207     ASom    T    G        0      0        2 
   7   chr7_32602207     HCab    T    G        0      0        2 
   7   chr7_32602207     HPrz    T    G        0      0        2 
   7   chr7_32602207     ZBoe    T    G        0      0        2 
   7   chr7_32602207     ZGre    T    G        1      2        2 
   7   chr7_32602207     ZHar    T    G        0      0        2 
   7   chr7_32602207   Sample    T    G        0      0        2 
   7   chr7_32629846     AAsi    C    A        0      0        2 
   7   chr7_32629846     AKia    C    A        1      2        2 
   7   chr7_32629846     AOna    C    A        1      2        2 
   7   chr7_32629846     ASom    C    A        0      0        2 
   7   chr7_32629846     HCab    C    A        0      0        2 
   7   chr7_32629846     HPrz    C    A        0      0        2 
   7   chr7_32629846     ZBoe    C    A        0      0        2 
   7   chr7_32629846     ZGre    C    A        0      0        2 
   7   chr7_32629846     ZHar    C    A        0      0        2 
   7   chr7_32629846   Sample    C    A        0      0        2 
   7   chr7_32658629     AAsi    A    T        0      0        2 
   7   chr7_32658629     AKia    A    T        0      0        2 
   7   chr7_32658629     AOna    A    T        0      0        2 
   7   chr7_32658629     ASom    A    T        0      0        2 
   7   chr7_32658629     HCab    A    T        1      2        2 
   7   chr7_32658629     HPrz    A    T        1      2        2 
   7   chr7_32658629     ZBoe    A    T        0      0        2 
   7   chr7_32658629     ZGre    A    T        0      0        2 
   7   chr7_32658629     ZHar    A    T        0      0        2 
   7   chr7_32658629   Sample    A    T        0      0        2 
   7   chr7_32662363     AAsi    C    A        0      0        2 
   7   chr7_32662363     AKia    C    A        0      0        2 
   7   chr7_32662363     AOna    C    A        0      0        2 
   7   chr7_32662363     ASom    C    A        0      0        2 
   7   chr7_32662363     HCab    C    A        1      2        2 
   7   chr7_32662363     HPrz    C    A        1      2        2 
   7   chr7_32662363     ZBoe    C    A        0      0        2 
   7   chr7_32662363     ZGre    C    A        0      0        2 
   7   chr7_32662363     ZHar    C    A        0      0        2 
   7   chr7_32662363   Sample    C    A        0      0        2 
   7   chr7_32666868     AAsi    G    C        0      0        2 
   7   chr7_32666868     AKia    G    C        1      2        2 
   7   chr7_32666868     AOna    G    C        1      2        2 
   7   chr7_32666868     ASom    G    C        0      0        2 
   7   chr7_32666868     HCab    G    C        0      0        2 
   7   chr7_32666868     HPrz    G    C        0      0        2 
   7   chr7_32666868     ZBoe    G    C        0      0        2 
   7   chr7_32666868     ZGre    G    C        0      0        2 
   7   chr7_32666868     ZHar    G    C        0      0        2 
   7   chr7_32666868   Sample    G    C        0      0        2 
   7   chr7_32669302     AAsi    A    T        0      0        2 
   7   chr7_32669302     AKia    A    T        0      0        2 
   7   chr7_32669302     AOna    A    T        0      0        2 
   7   chr7_32669302     ASom    A    T        0      0        2 
   7   chr7_32669302     HCab    A    T        0      0        2 
   7   chr7_32669302     HPrz    A    T        0      0        2 
   7   chr7_32669302     ZBoe    A    T        0      0        2 
   7   chr7_32669302     ZGre    A    T        1      2        2 
   7   chr7_32669302     ZHar    A    T        0      0        2 
   7   chr7_32669302   Sample    A    T        0      0        2 
   7   chr7_32701659     AAsi    T    A        0      0        2 
   7   chr7_32701659     AKia    T    A        0      0        2 
   7   chr7_32701659     AOna    T    A      0.5      1        2 
   7   chr7_32701659     ASom    T    A        0      0        2 
   7   chr7_32701659     HCab    T    A        0      0        2 
   7   chr7_32701659     HPrz    T    A        0      0        2 
   7   chr7_32701659     ZBoe    T    A        0      0        2 
   7   chr7_32701659     ZGre    T    A        0      0        2 
   7   chr7_32701659     ZHar    T    A        0      0        2 
   7   chr7_32701659   Sample    T    A        0      0        2 
   7   chr7_32706654     AAsi    C    A        0      0        2 
   7   chr7_32706654     AKia    C    A        0      0        2 
   7   chr7_32706654     AOna    C    A        0      0        2 
   7   chr7_32706654     ASom    C    A        0      0        2 
   7   chr7_32706654     HCab    C    A        1      2        2 
   7   chr7_32706654     HPrz    C    A        1      2        2 
   7   chr7_32706654     ZBoe    C    A        0      0        2 
   7   chr7_32706654     ZGre    C    A        0      0        2 
   7   chr7_32706654     ZHar    C    A        0      0        2 
   7   chr7_32706654   Sample    C    A        0      0        2 
   7   chr7_32707939     AAsi    G    T      0.5      1        2 
   7   chr7_32707939     AKia    G    T        0      0        2 
   7   chr7_32707939     AOna    G    T        0      0        2 
   7   chr7_32707939     ASom    G    T        0      0        2 
   7   chr7_32707939     HCab    G    T        0      0        2 
   7   chr7_32707939     HPrz    G    T        0      0        2 
   7   chr7_32707939     ZBoe    G    T        0      0        2 
   7   chr7_32707939     ZGre    G    T        0      0        2 
   7   chr7_32707939     ZHar    G    T        0      0        2 
   7   chr7_32707939   Sample    G    T        0      0        2 
   7   chr7_32708608     AAsi    G    T        0      0        2 
   7   chr7_32708608     AKia    G    T        0      0        2 
   7   chr7_32708608     AOna    G    T        0      0        2 
   7   chr7_32708608     ASom    G    T        0      0        2 
   7   chr7_32708608     HCab    G    T        1      2        2 
   7   chr7_32708608     HPrz    G    T        1      2        2 
   7   chr7_32708608     ZBoe    G    T        0      0        2 
   7   chr7_32708608     ZGre    G    T        0      0        2 
   7   chr7_32708608     ZHar    G    T        0      0        2 
   7   chr7_32708608   Sample    G    T        0      0        2 
   7   chr7_32709313     AAsi    C    G        0      0        2 
   7   chr7_32709313     AKia    C    G      0.5      1        2 
   7   chr7_32709313     AOna    C    G        0      0        2 
   7   chr7_32709313     ASom    C    G        0      0        2 
   7   chr7_32709313     HCab    C    G        0      0        2 
   7   chr7_32709313     HPrz    C    G        0      0        2 
   7   chr7_32709313     ZBoe    C    G        0      0        2 
   7   chr7_32709313     ZGre    C    G        0      0        2 
   7   chr7_32709313     ZHar    C    G        0      0        2 
   7   chr7_32709313   Sample    C    G        0      0        2 
   7   chr7_32722129     AAsi    T    G      0.5      1        2 
   7   chr7_32722129     AKia    T    G        0      0        2 
   7   chr7_32722129     AOna    T    G        0      0        2 
   7   chr7_32722129     ASom    T    G        0      0        2 
   7   chr7_32722129     HCab    T    G        0      0        2 
   7   chr7_32722129     HPrz    T    G        0      0        2 
   7   chr7_32722129     ZBoe    T    G        0      0        2 
   7   chr7_32722129     ZGre    T    G        0      0        2 
   7   chr7_32722129     ZHar    T    G        0      0        2 
   7   chr7_32722129   Sample    T    G        0      0        2 
   7   chr7_32734295     AAsi    G    T        0      0        2 
   7   chr7_32734295     AKia    G    T        0      0        2 
   7   chr7_32734295     AOna    G    T        0      0        2 
   7   chr7_32734295     ASom    G    T        0      0        2 
   7   chr7_32734295     HCab    G    T        0      0        2 
   7   chr7_32734295     HPrz    G    T        0      0        2 
   7   chr7_32734295     ZBoe    G    T        0      0        2 
   7   chr7_32734295     ZGre    G    T        1      2        2 
   7   chr7_32734295     ZHar    G    T        0      0        2 
   7   chr7_32734295   Sample    G    T        0      0        2 
   7   chr7_32747415     AAsi    A    C        0      0        2 
   7   chr7_32747415     AKia    A    C      0.5      1        2 
   7   chr7_32747415     AOna    A    C        0      0        2 
   7   chr7_32747415     ASom    A    C        0      0        2 
   7   chr7_32747415     HCab    A    C        0      0        2 
   7   chr7_32747415     HPrz    A    C        0      0        2 
   7   chr7_32747415     ZBoe    A    C        0      0        2 
   7   chr7_32747415     ZGre    A    C        0      0        2 
   7   chr7_32747415     ZHar    A    C        0      0        2 
   7   chr7_32747415   Sample    A    C        0      0        2 
   7   chr7_32752145     AAsi    A    C        0      0        2 
   7   chr7_32752145     AKia    A    C        0      0        2 
   7   chr7_32752145     AOna    A    C        0      0        2 
   7   chr7_32752145     ASom    A    C        0      0        2 
   7   chr7_32752145     HCab    A    C        1      2        2 
   7   chr7_32752145     HPrz    A    C        1      2        2 
   7   chr7_32752145     ZBoe    A    C        0      0        2 
   7   chr7_32752145     ZGre    A    C        0      0        2 
   7   chr7_32752145     ZHar    A    C        0      0        2 
   7   chr7_32752145   Sample    A    C        0      0        2 
   7   chr7_32773989     AAsi    T    G        0      0        2 
   7   chr7_32773989     AKia    T    G        0      0        2 
   7   chr7_32773989     AOna    T    G        0      0        2 
   7   chr7_32773989     ASom    T    G        0      0        2 
   7   chr7_32773989     HCab    T    G        1      2        2 
   7   chr7_32773989     HPrz    T    G        1      2        2 
   7   chr7_32773989     ZBoe    T    G        0      0        2 
   7   chr7_32773989     ZGre    T    G        0      0        2 
   7   chr7_32773989     ZHar    T    G        0      0        2 
   7   chr7_32773989   Sample    T    G        0      0        2 
   7   chr7_32777082     AAsi    A    C        0      0        2 
   7   chr7_32777082     AKia    A    C        0      0        2 
   7   chr7_32777082     AOna    A    C        0      0        2 
   7   chr7_32777082     ASom    A    C        0      0        2 
   7   chr7_32777082     HCab    A    C        0      0        2 
   7   chr7_32777082     HPrz    A    C        0      0        2 
   7   chr7_32777082     ZBoe    A    C        0      0        2 
   7   chr7_32777082     ZGre    A    C        0      0        2 
   7   chr7_32777082     ZHar    A    C      0.5      1        2 
   7   chr7_32777082   Sample    A    C        0      0        2 
   7   chr7_32787987     AAsi    C    A        0      0        2 
   7   chr7_32787987     AKia    C    A        0      0        2 
   7   chr7_32787987     AOna    C    A        0      0        2 
   7   chr7_32787987     ASom    C    A        0      0        2 
   7   chr7_32787987     HCab    C    A        1      2        2 
   7   chr7_32787987     HPrz    C    A      0.5      1        2 
   7   chr7_32787987     ZBoe    C    A        0      0        2 
   7   chr7_32787987     ZGre    C    A        0      0        2 
   7   chr7_32787987     ZHar    C    A        0      0        2 
   7   chr7_32787987   Sample    C    A        0      0        2 
   7   chr7_32802355     AAsi    A    C        1      2        2 
   7   chr7_32802355     AKia    A    C        0      0        2 
   7   chr7_32802355     AOna    A    C        0      0        2 
   7   chr7_32802355     ASom    A    C        0      0        2 
   7   chr7_32802355     HCab    A    C        0      0        2 
   7   chr7_32802355     HPrz    A    C        0      0        2 
   7   chr7_32802355     ZBoe    A    C        0      0        2 
   7   chr7_32802355     ZGre    A    C        0      0        2 
   7   chr7_32802355     ZHar    A    C        0      0        2 
   7   chr7_32802355   Sample    A    C        0      0        2 
   7   chr7_32811340     AAsi    C    G        0      0        2 
   7   chr7_32811340     AKia    C    G        0      0        2 
   7   chr7_32811340     AOna    C    G        0      0        2 
   7   chr7_32811340     ASom    C    G        0      0        2 
   7   chr7_32811340     HCab    C    G        0      0        2 
   7   chr7_32811340     HPrz    C    G        0      0        2 
   7   chr7_32811340     ZBoe    C    G        0      0        2 
   7   chr7_32811340     ZGre    C    G        0      0        2 
   7   chr7_32811340     ZHar    C    G        1      2        2 
   7   chr7_32811340   Sample    C    G        0      0        2 
   7   chr7_32813304     AAsi    C    G        0      0        2 
   7   chr7_32813304     AKia    C    G        0      0        2 
   7   chr7_32813304     AOna    C    G        0      0        2 
   7   chr7_32813304     ASom    C    G        0      0        2 
   7   chr7_32813304     HCab    C    G        0      0        2 
   7   chr7_32813304     HPrz    C    G        0      0        2 
   7   chr7_32813304     ZBoe    C    G        0      0        2 
   7   chr7_32813304     ZGre    C    G      0.5      1        2 
   7   chr7_32813304     ZHar    C    G        0      0        2 
   7   chr7_32813304   Sample    C    G        0      0        2 
   7   chr7_32816215     AAsi    C    G        0      0        2 
   7   chr7_32816215     AKia    C    G        1      2        2 
   7   chr7_32816215     AOna    C    G        0      0        2 
   7   chr7_32816215     ASom    C    G        0      0        2 
   7   chr7_32816215     HCab    C    G        0      0        2 
   7   chr7_32816215     HPrz    C    G        0      0        2 
   7   chr7_32816215     ZBoe    C    G        0      0        2 
   7   chr7_32816215     ZGre    C    G        0      0        2 
   7   chr7_32816215     ZHar    C    G        0      0        2 
   7   chr7_32816215   Sample    C    G        0      0        2 
   7   chr7_32820901     AAsi    G    C        0      0        2 
   7   chr7_32820901     AKia    G    C        0      0        2 
   7   chr7_32820901     AOna    G    C        0      0        2 
   7   chr7_32820901     ASom    G    C        0      0        2 
   7   chr7_32820901     HCab    G    C        0      0        2 
   7   chr7_32820901     HPrz    G    C        0      0        2 
   7   chr7_32820901     ZBoe    G    C        0      0        2 
   7   chr7_32820901     ZGre    G    C        0      0        2 
   7   chr7_32820901     ZHar    G    C        1      2        2 
   7   chr7_32820901   Sample    G    C        0      0        2 
   7   chr7_32830849     AAsi    G    T        0      0        2 
   7   chr7_32830849     AKia    G    T        0      0        2 
   7   chr7_32830849     AOna    G    T        0      0        2 
   7   chr7_32830849     ASom    G    T        0      0        2 
   7   chr7_32830849     HCab    G    T        1      2        2 
   7   chr7_32830849     HPrz    G    T        1      2        2 
   7   chr7_32830849     ZBoe    G    T        0      0        2 
   7   chr7_32830849     ZGre    G    T        0      0        2 
   7   chr7_32830849     ZHar    G    T        0      0        2 
   7   chr7_32830849   Sample    G    T        0      0        2 
   7   chr7_32847735     AAsi    G    T        0      0        2 
   7   chr7_32847735     AKia    G    T        0      0        2 
   7   chr7_32847735     AOna    G    T        0      0        2 
   7   chr7_32847735     ASom    G    T        0      0        2 
   7   chr7_32847735     HCab    G    T        0      0        2 
   7   chr7_32847735     HPrz    G    T        0      0        2 
   7   chr7_32847735     ZBoe    G    T        0      0        2 
   7   chr7_32847735     ZGre    G    T        0      0        2 
   7   chr7_32847735     ZHar    G    T        1      2        2 
   7   chr7_32847735   Sample    G    T        0      0        2 
   7   chr7_32875378     AAsi    T    G        0      0        2 
   7   chr7_32875378     AKia    T    G        0      0        2 
   7   chr7_32875378     AOna    T    G        0      0        2 
   7   chr7_32875378     ASom    T    G        0      0        2 
   7   chr7_32875378     HCab    T    G        0      0        2 
   7   chr7_32875378     HPrz    T    G        0      0        2 
   7   chr7_32875378     ZBoe    T    G      0.5      1        2 
   7   chr7_32875378     ZGre    T    G        0      0        2 
   7   chr7_32875378     ZHar    T    G        0      0        2 
   7   chr7_32875378   Sample    T    G        0      0        2 
   7   chr7_32879370     AAsi    G    T        0      0        2 
   7   chr7_32879370     AKia    G    T        0      0        2 
   7   chr7_32879370     AOna    G    T        0      0        2 
   7   chr7_32879370     ASom    G    T        0      0        2 
   7   chr7_32879370     HCab    G    T        0      0        2 
   7   chr7_32879370     HPrz    G    T      0.5      1        2 
   7   chr7_32879370     ZBoe    G    T        0      0        2 
   7   chr7_32879370     ZGre    G    T        0      0        2 
   7   chr7_32879370     ZHar    G    T        0      0        2 
   7   chr7_32879370   Sample    G    T        0      0        2 
   7   chr7_32886138     AAsi    T    G        0      0        2 
   7   chr7_32886138     AKia    T    G        0      0        2 
   7   chr7_32886138     AOna    T    G        0      0        2 
   7   chr7_32886138     ASom    T    G        0      0        2 
   7   chr7_32886138     HCab    T    G        0      0        2 
   7   chr7_32886138     HPrz    T    G        0      0        2 
   7   chr7_32886138     ZBoe    T    G      0.5      1        2 
   7   chr7_32886138     ZGre    T    G        0      0        2 
   7   chr7_32886138     ZHar    T    G        0      0        2 
   7   chr7_32886138   Sample    T    G        0      0        2 
   7   chr7_32927883     AAsi    A    T        0      0        2 
   7   chr7_32927883     AKia    A    T        0      0        2 
   7   chr7_32927883     AOna    A    T        0      0        2 
   7   chr7_32927883     ASom    A    T        0      0        2 
   7   chr7_32927883     HCab    A    T        1      2        2 
   7   chr7_32927883     HPrz    A    T        1      2        2 
   7   chr7_32927883     ZBoe    A    T        0      0        2 
   7   chr7_32927883     ZGre    A    T        0      0        2 
   7   chr7_32927883     ZHar    A    T        0      0        2 
   7   chr7_32927883   Sample    A    T        0      0        2 
   7   chr7_32932460     AAsi    T    G        0      0        2 
   7   chr7_32932460     AKia    T    G        0      0        2 
   7   chr7_32932460     AOna    T    G        0      0        2 
   7   chr7_32932460     ASom    T    G        0      0        2 
   7   chr7_32932460     HCab    T    G        0      0        2 
   7   chr7_32932460     HPrz    T    G        0      0        2 
   7   chr7_32932460     ZBoe    T    G        1      2        2 
   7   chr7_32932460     ZGre    T    G        0      0        2 
   7   chr7_32932460     ZHar    T    G        0      0        2 
   7   chr7_32932460   Sample    T    G        0      0        2 
   7   chr7_32936627     AAsi    G    C        0      0        2 
   7   chr7_32936627     AKia    G    C        0      0        2 
   7   chr7_32936627     AOna    G    C        1      2        2 
   7   chr7_32936627     ASom    G    C        0      0        2 
   7   chr7_32936627     HCab    G    C        0      0        2 
   7   chr7_32936627     HPrz    G    C        0      0        2 
   7   chr7_32936627     ZBoe    G    C        0      0        2 
   7   chr7_32936627     ZGre    G    C        0      0        2 
   7   chr7_32936627     ZHar    G    C        0      0        2 
   7   chr7_32936627   Sample    G    C        0      0        2 
   7   chr7_32939047     AAsi    G    T        0      0        2 
   7   chr7_32939047     AKia    G    T        0      0        2 
   7   chr7_32939047     AOna    G    T        0      0        2 
   7   chr7_32939047     ASom    G    T      0.5      1        2 
   7   chr7_32939047     HCab    G    T        0      0        2 
   7   chr7_32939047     HPrz    G    T        0      0        2 
   7   chr7_32939047     ZBoe    G    T        0      0        2 
   7   chr7_32939047     ZGre    G    T        0      0        2 
   7   chr7_32939047     ZHar    G    T        0      0        2 
   7   chr7_32939047   Sample    G    T        0      0        2 
   7   chr7_32944616     AAsi    A    C        0      0        2 
   7   chr7_32944616     AKia    A    C        1      2        2 
   7   chr7_32944616     AOna    A    C        0      0        2 
   7   chr7_32944616     ASom    A    C        0      0        2 
   7   chr7_32944616     HCab    A    C        0      0        2 
   7   chr7_32944616     HPrz    A    C        0      0        2 
   7   chr7_32944616     ZBoe    A    C        0      0        2 
   7   chr7_32944616     ZGre    A    C        0      0        2 
   7   chr7_32944616     ZHar    A    C        0      0        2 
   7   chr7_32944616   Sample    A    C        0      0        2 
   7   chr7_32947826     AAsi    A    C        0      0        2 
   7   chr7_32947826     AKia    A    C        0      0        2 
   7   chr7_32947826     AOna    A    C        0      0        2 
   7   chr7_32947826     ASom    A    C        0      0        2 
   7   chr7_32947826     HCab    A    C        1      2        2 
   7   chr7_32947826     HPrz    A    C        1      2        2 
   7   chr7_32947826     ZBoe    A    C        0      0        2 
   7   chr7_32947826     ZGre    A    C        0      0        2 
   7   chr7_32947826     ZHar    A    C        0      0        2 
   7   chr7_32947826   Sample    A    C        0      0        2 
   7   chr7_32956415     AAsi    T    A        0      0        2 
   7   chr7_32956415     AKia    T    A        0      0        2 
   7   chr7_32956415     AOna    T    A        0      0        2 
   7   chr7_32956415     ASom    T    A        0      0        2 
   7   chr7_32956415     HCab    T    A        1      2        2 
   7   chr7_32956415     HPrz    T    A        1      2        2 
   7   chr7_32956415     ZBoe    T    A        0      0        2 
   7   chr7_32956415     ZGre    T    A        0      0        2 
   7   chr7_32956415     ZHar    T    A        0      0        2 
   7   chr7_32956415   Sample    T    A        0      0        2 
   7   chr7_32958997     AAsi    A    T        0      0        2 
   7   chr7_32958997     AKia    A    T        0      0        2 
   7   chr7_32958997     AOna    A    T        0      0        2 
   7   chr7_32958997     ASom    A    T        0      0        2 
   7   chr7_32958997     HCab    A    T        1      2        2 
   7   chr7_32958997     HPrz    A    T        1      2        2 
   7   chr7_32958997     ZBoe    A    T        0      0        2 
   7   chr7_32958997     ZGre    A    T        0      0        2 
   7   chr7_32958997     ZHar    A    T        0      0        2 
   7   chr7_32958997   Sample    A    T        0      0        2 
   7   chr7_32961478     AAsi    A    C        0      0        2 
   7   chr7_32961478     AKia    A    C        0      0        2 
   7   chr7_32961478     AOna    A    C        0      0        2 
   7   chr7_32961478     ASom    A    C        0      0        2 
   7   chr7_32961478     HCab    A    C        0      0        2 
   7   chr7_32961478     HPrz    A    C        0      0        2 
   7   chr7_32961478     ZBoe    A    C        0      0        2 
   7   chr7_32961478     ZGre    A    C      0.5      1        2 
   7   chr7_32961478     ZHar    A    C        0      0        2 
   7   chr7_32961478   Sample    A    C        0      0        2 
   7   chr7_32964380     AAsi    A    C        0      0        2 
   7   chr7_32964380     AKia    A    C        0      0        2 
   7   chr7_32964380     AOna    A    C        0      0        2 
   7   chr7_32964380     ASom    A    C        1      2        2 
   7   chr7_32964380     HCab    A    C        0      0        2 
   7   chr7_32964380     HPrz    A    C        0      0        2 
   7   chr7_32964380     ZBoe    A    C        0      0        2 
   7   chr7_32964380     ZGre    A    C        0      0        2 
   7   chr7_32964380     ZHar    A    C        0      0        2 
   7   chr7_32964380   Sample    A    C        0      0        2 
   7   chr7_32979671     AAsi    T    A        0      0        2 
   7   chr7_32979671     AKia    T    A        0      0        2 
   7   chr7_32979671     AOna    T    A        0      0        2 
   7   chr7_32979671     ASom    T    A        0      0        2 
   7   chr7_32979671     HCab    T    A        1      2        2 
   7   chr7_32979671     HPrz    T    A        1      2        2 
   7   chr7_32979671     ZBoe    T    A        0      0        2 
   7   chr7_32979671     ZGre    T    A        0      0        2 
   7   chr7_32979671     ZHar    T    A        0      0        2 
   7   chr7_32979671   Sample    T    A        0      0        2 
   7   chr7_32983332     AAsi    A    C        1      2        2 
   7   chr7_32983332     AKia    A    C        1      2        2 
   7   chr7_32983332     AOna    A    C        1      2        2 
   7   chr7_32983332     ASom    A    C        1      2        2 
   7   chr7_32983332     HCab    A    C        0      0        2 
   7   chr7_32983332     HPrz    A    C        0      0        2 
   7   chr7_32983332     ZBoe    A    C        0      0        2 
   7   chr7_32983332     ZGre    A    C        0      0        2 
   7   chr7_32983332     ZHar    A    C        0      0        2 
   7   chr7_32983332   Sample    A    C        1      2        2 
   7   chr7_32983458     AAsi    T    G        0      0        2 
   7   chr7_32983458     AKia    T    G        0      0        2 
   7   chr7_32983458     AOna    T    G        0      0        2 
   7   chr7_32983458     ASom    T    G        0      0        2 
   7   chr7_32983458     HCab    T    G        0      0        2 
   7   chr7_32983458     HPrz    T    G        0      0        2 
   7   chr7_32983458     ZBoe    T    G        0      0        2 
   7   chr7_32983458     ZGre    T    G        0      0        2 
   7   chr7_32983458     ZHar    T    G      0.5      1        2 
   7   chr7_32983458   Sample    T    G        0      0        2 
   7   chr7_32998810     AAsi    T    G        0      0        2 
   7   chr7_32998810     AKia    T    G        0      0        2 
   7   chr7_32998810     AOna    T    G        0      0        2 
   7   chr7_32998810     ASom    T    G        0      0        2 
   7   chr7_32998810     HCab    T    G        1      2        2 
   7   chr7_32998810     HPrz    T    G        1      2        2 
   7   chr7_32998810     ZBoe    T    G        0      0        2 
   7   chr7_32998810     ZGre    T    G        0      0        2 
   7   chr7_32998810     ZHar    T    G        0      0        2 
   7   chr7_32998810   Sample    T    G        0      0        2 
   7   chr7_33009729     AAsi    G    C        0      0        2 
   7   chr7_33009729     AKia    G    C        1      2        2 
   7   chr7_33009729     AOna    G    C        1      2        2 
   7   chr7_33009729     ASom    G    C        0      0        2 
   7   chr7_33009729     HCab    G    C        0      0        2 
   7   chr7_33009729     HPrz    G    C        0      0        2 
   7   chr7_33009729     ZBoe    G    C        0      0        2 
   7   chr7_33009729     ZGre    G    C        0      0        2 
   7   chr7_33009729     ZHar    G    C        0      0        2 
   7   chr7_33009729   Sample    G    C        0      0        2 
   7   chr7_33018101     AAsi    C    A        0      0        2 
   7   chr7_33018101     AKia    C    A        0      0        2 
   7   chr7_33018101     AOna    C    A        0      0        2 
   7   chr7_33018101     ASom    C    A        0      0        2 
   7   chr7_33018101     HCab    C    A        0      0        2 
   7   chr7_33018101     HPrz    C    A        0      0        2 
   7   chr7_33018101     ZBoe    C    A      0.5      1        2 
   7   chr7_33018101     ZGre    C    A        0      0        2 
   7   chr7_33018101     ZHar    C    A        0      0        2 
   7   chr7_33018101   Sample    C    A        0      0        2 
   7   chr7_33022678     AAsi    A    C        0      0        2 
   7   chr7_33022678     AKia    A    C        0      0        2 
   7   chr7_33022678     AOna    A    C        0      0        2 
   7   chr7_33022678     ASom    A    C        1      2        2 
   7   chr7_33022678     HCab    A    C        0      0        2 
   7   chr7_33022678     HPrz    A    C        0      0        2 
   7   chr7_33022678     ZBoe    A    C        0      0        2 
   7   chr7_33022678     ZGre    A    C        0      0        2 
   7   chr7_33022678     ZHar    A    C        0      0        2 
   7   chr7_33022678   Sample    A    C        0      0        2 
   7   chr7_33070509     AAsi    A    C        0      0        2 
   7   chr7_33070509     AKia    A    C        1      2        2 
   7   chr7_33070509     AOna    A    C        1      2        2 
   7   chr7_33070509     ASom    A    C        0      0        2 
   7   chr7_33070509     HCab    A    C        0      0        2 
   7   chr7_33070509     HPrz    A    C        0      0        2 
   7   chr7_33070509     ZBoe    A    C        0      0        2 
   7   chr7_33070509     ZGre    A    C        0      0        2 
   7   chr7_33070509     ZHar    A    C        0      0        2 
   7   chr7_33070509   Sample    A    C        0      0        2 
   7   chr7_33127283     AAsi    C    G        0      0        2 
   7   chr7_33127283     AKia    C    G        0      0        2 
   7   chr7_33127283     AOna    C    G        0      0        2 
   7   chr7_33127283     ASom    C    G      0.5      1        2 
   7   chr7_33127283     HCab    C    G        0      0        2 
   7   chr7_33127283     HPrz    C    G        0      0        2 
   7   chr7_33127283     ZBoe    C    G        0      0        2 
   7   chr7_33127283     ZGre    C    G        0      0        2 
   7   chr7_33127283     ZHar    C    G        0      0        2 
   7   chr7_33127283   Sample    C    G        0      0        2 
   7   chr7_33127633     AAsi    C    G        0      0        2 
   7   chr7_33127633     AKia    C    G        0      0        2 
   7   chr7_33127633     AOna    C    G        0      0        2 
   7   chr7_33127633     ASom    C    G        0      0        2 
   7   chr7_33127633     HCab    C    G        1      2        2 
   7   chr7_33127633     HPrz    C    G        1      2        2 
   7   chr7_33127633     ZBoe    C    G        0      0        2 
   7   chr7_33127633     ZGre    C    G        0      0        2 
   7   chr7_33127633     ZHar    C    G        0      0        2 
   7   chr7_33127633   Sample    C    G        0      0        2 
   7   chr7_33148516     AAsi    C    G        0      0        2 
   7   chr7_33148516     AKia    C    G        0      0        2 
   7   chr7_33148516     AOna    C    G        0      0        2 
   7   chr7_33148516     ASom    C    G        0      0        2 
   7   chr7_33148516     HCab    C    G        1      2        2 
   7   chr7_33148516     HPrz    C    G        1      2        2 
   7   chr7_33148516     ZBoe    C    G        0      0        2 
   7   chr7_33148516     ZGre    C    G        0      0        2 
   7   chr7_33148516     ZHar    C    G        0      0        2 
   7   chr7_33148516   Sample    C    G        0      0        2 
   7   chr7_33160944     AAsi    T    A        0      0        2 
   7   chr7_33160944     AKia    T    A        0      0        2 
   7   chr7_33160944     AOna    T    A        0      0        2 
   7   chr7_33160944     ASom    T    A        0      0        2 
   7   chr7_33160944     HCab    T    A      0.5      1        2 
   7   chr7_33160944     HPrz    T    A      0.5      1        2 
   7   chr7_33160944     ZBoe    T    A        0      0        2 
   7   chr7_33160944     ZGre    T    A        0      0        2 
   7   chr7_33160944     ZHar    T    A        0      0        2 
   7   chr7_33160944   Sample    T    A        0      0        2 
   7   chr7_33161343     AAsi    T    G        0      0        2 
   7   chr7_33161343     AKia    T    G        0      0        2 
   7   chr7_33161343     AOna    T    G        0      0        2 
   7   chr7_33161343     ASom    T    G        0      0        2 
   7   chr7_33161343     HCab    T    G        0      0        2 
   7   chr7_33161343     HPrz    T    G        0      0        2 
   7   chr7_33161343     ZBoe    T    G      0.5      1        2 
   7   chr7_33161343     ZGre    T    G        0      0        2 
   7   chr7_33161343     ZHar    T    G        0      0        2 
   7   chr7_33161343   Sample    T    G        0      0        2 
   7   chr7_33163200     AAsi    C    G        0      0        2 
   7   chr7_33163200     AKia    C    G        0      0        2 
   7   chr7_33163200     AOna    C    G        0      0        2 
   7   chr7_33163200     ASom    C    G        0      0        2 
   7   chr7_33163200     HCab    C    G        0      0        2 
   7   chr7_33163200     HPrz    C    G        0      0        2 
   7   chr7_33163200     ZBoe    C    G        0      0        2 
   7   chr7_33163200     ZGre    C    G        1      2        2 
   7   chr7_33163200     ZHar    C    G        0      0        2 
   7   chr7_33163200   Sample    C    G        0      0        2 
   7   chr7_33172259     AAsi    C    G        0      0        2 
   7   chr7_33172259     AKia    C    G        1      2        2 
   7   chr7_33172259     AOna    C    G        1      2        2 
   7   chr7_33172259     ASom    C    G        0      0        2 
   7   chr7_33172259     HCab    C    G        0      0        2 
   7   chr7_33172259     HPrz    C    G        0      0        2 
   7   chr7_33172259     ZBoe    C    G        0      0        2 
   7   chr7_33172259     ZGre    C    G        0      0        2 
   7   chr7_33172259     ZHar    C    G        0      0        2 
   7   chr7_33172259   Sample    C    G        0      0        2 
   7   chr7_33181795     AAsi    T    G        0      0        2 
   7   chr7_33181795     AKia    T    G        0      0        2 
   7   chr7_33181795     AOna    T    G        0      0        2 
   7   chr7_33181795     ASom    T    G        0      0        2 
   7   chr7_33181795     HCab    T    G        0      0        2 
   7   chr7_33181795     HPrz    T    G        0      0        2 
   7   chr7_33181795     ZBoe    T    G      0.5      1        2 
   7   chr7_33181795     ZGre    T    G        0      0        2 
   7   chr7_33181795     ZHar    T    G        0      0        2 
   7   chr7_33181795   Sample    T    G        0      0        2 
   7   chr7_33205553     AAsi    A    C        0      0        2 
   7   chr7_33205553     AKia    A    C        0      0        2 
   7   chr7_33205553     AOna    A    C      0.5      1        2 
   7   chr7_33205553     ASom    A    C        0      0        2 
   7   chr7_33205553     HCab    A    C        0      0        2 
   7   chr7_33205553     HPrz    A    C        0      0        2 
   7   chr7_33205553     ZBoe    A    C        0      0        2 
   7   chr7_33205553     ZGre    A    C        0      0        2 
   7   chr7_33205553     ZHar    A    C        0      0        2 
   7   chr7_33205553   Sample    A    C        0      0        2 
   7   chr7_33210724     AAsi    G    T        0      0        2 
   7   chr7_33210724     AKia    G    T        0      0        2 
   7   chr7_33210724     AOna    G    T        0      0        2 
   7   chr7_33210724     ASom    G    T        0      0        2 
   7   chr7_33210724     HCab    G    T        0      0        2 
   7   chr7_33210724     HPrz    G    T        0      0        2 
   7   chr7_33210724     ZBoe    G    T      0.5      1        2 
   7   chr7_33210724     ZGre    G    T        0      0        2 
   7   chr7_33210724     ZHar    G    T        0      0        2 
   7   chr7_33210724   Sample    G    T        0      0        2 
   7   chr7_33215488     AAsi    C    G        0      0        2 
   7   chr7_33215488     AKia    C    G        0      0        2 
   7   chr7_33215488     AOna    C    G        0      0        2 
   7   chr7_33215488     ASom    C    G        0      0        2 
   7   chr7_33215488     HCab    C    G        0      0        2 
   7   chr7_33215488     HPrz    C    G        0      0        2 
   7   chr7_33215488     ZBoe    C    G        1      2        2 
   7   chr7_33215488     ZGre    C    G        1      2        2 
   7   chr7_33215488     ZHar    C    G        1      2        2 
   7   chr7_33215488   Sample    C    G        0      0        2 
   7   chr7_33218432     AAsi    G    C        0      0        2 
   7   chr7_33218432     AKia    G    C        0      0        2 
   7   chr7_33218432     AOna    G    C        0      0        2 
   7   chr7_33218432     ASom    G    C        0      0        2 
   7   chr7_33218432     HCab    G    C        1      2        2 
   7   chr7_33218432     HPrz    G    C        1      2        2 
   7   chr7_33218432     ZBoe    G    C        0      0        2 
   7   chr7_33218432     ZGre    G    C        0      0        2 
   7   chr7_33218432     ZHar    G    C        0      0        2 
   7   chr7_33218432   Sample    G    C        0      0        2 
   7   chr7_33225481     AAsi    T    G        0      0        2 
   7   chr7_33225481     AKia    T    G        0      0        2 
   7   chr7_33225481     AOna    T    G        0      0        2 
   7   chr7_33225481     ASom    T    G      0.5      1        2 
   7   chr7_33225481     HCab    T    G        0      0        2 
   7   chr7_33225481     HPrz    T    G        0      0        2 
   7   chr7_33225481     ZBoe    T    G        0      0        2 
   7   chr7_33225481     ZGre    T    G        0      0        2 
   7   chr7_33225481     ZHar    T    G        0      0        2 
   7   chr7_33225481   Sample    T    G        0      0        2 
   7   chr7_33240499     AAsi    G    C        0      0        2 
   7   chr7_33240499     AKia    G    C        0      0        2 
   7   chr7_33240499     AOna    G    C        0      0        2 
   7   chr7_33240499     ASom    G    C        0      0        2 
   7   chr7_33240499     HCab    G    C        1      2        2 
   7   chr7_33240499     HPrz    G    C        1      2        2 
   7   chr7_33240499     ZBoe    G    C        0      0        2 
   7   chr7_33240499     ZGre    G    C        0      0        2 
   7   chr7_33240499     ZHar    G    C        0      0        2 
   7   chr7_33240499   Sample    G    C        0      0        2 
   7   chr7_33257994     AAsi    T    A        0      0        2 
   7   chr7_33257994     AKia    T    A        0      0        2 
   7   chr7_33257994     AOna    T    A        0      0        2 
   7   chr7_33257994     ASom    T    A        0      0        2 
   7   chr7_33257994     HCab    T    A        1      2        2 
   7   chr7_33257994     HPrz    T    A        1      2        2 
   7   chr7_33257994     ZBoe    T    A        0      0        2 
   7   chr7_33257994     ZGre    T    A        0      0        2 
   7   chr7_33257994     ZHar    T    A        0      0        2 
   7   chr7_33257994   Sample    T    A        0      0        2 
   7   chr7_33306892     AAsi    G    C        0      0        2 
   7   chr7_33306892     AKia    G    C        0      0        2 
   7   chr7_33306892     AOna    G    C        0      0        2 
   7   chr7_33306892     ASom    G    C        0      0        2 
   7   chr7_33306892     HCab    G    C        0      0        2 
   7   chr7_33306892     HPrz    G    C        0      0        2 
   7   chr7_33306892     ZBoe    G    C        0      0        2 
   7   chr7_33306892     ZGre    G    C        1      2        2 
   7   chr7_33306892     ZHar    G    C        0      0        2 
   7   chr7_33306892   Sample    G    C        0      0        2 
   7   chr7_33328327     AAsi    G    T        0      0        2 
   7   chr7_33328327     AKia    G    T        1      2        2 
   7   chr7_33328327     AOna    G    T        1      2        2 
   7   chr7_33328327     ASom    G    T        0      0        2 
   7   chr7_33328327     HCab    G    T        0      0        2 
   7   chr7_33328327     HPrz    G    T        0      0        2 
   7   chr7_33328327     ZBoe    G    T        0      0        2 
   7   chr7_33328327     ZGre    G    T        0      0        2 
   7   chr7_33328327     ZHar    G    T        0      0        2 
   7   chr7_33328327   Sample    G    T        0      0        2 
   7   chr7_33329302     AAsi    C    A        0      0        2 
   7   chr7_33329302     AKia    C    A        0      0        2 
   7   chr7_33329302     AOna    C    A        0      0        2 
   7   chr7_33329302     ASom    C    A        0      0        2 
   7   chr7_33329302     HCab    C    A        0      0        2 
   7   chr7_33329302     HPrz    C    A        0      0        2 
   7   chr7_33329302     ZBoe    C    A      0.5      1        2 
   7   chr7_33329302     ZGre    C    A        0      0        2 
   7   chr7_33329302     ZHar    C    A        0      0        2 
   7   chr7_33329302   Sample    C    A        0      0        2 
   7   chr7_33351077     AAsi    C    G        0      0        2 
   7   chr7_33351077     AKia    C    G        0      0        2 
   7   chr7_33351077     AOna    C    G        0      0        2 
   7   chr7_33351077     ASom    C    G        0      0        2 
   7   chr7_33351077     HCab    C    G        0      0        2 
   7   chr7_33351077     HPrz    C    G        0      0        2 
   7   chr7_33351077     ZBoe    C    G        1      2        2 
   7   chr7_33351077     ZGre    C    G        0      0        2 
   7   chr7_33351077     ZHar    C    G        0      0        2 
   7   chr7_33351077   Sample    C    G        0      0        2 
   7   chr7_33364376     AAsi    G    T        0      0        2 
   7   chr7_33364376     AKia    G    T        0      0        2 
   7   chr7_33364376     AOna    G    T        0      0        2 
   7   chr7_33364376     ASom    G    T        0      0        2 
   7   chr7_33364376     HCab    G    T        0      0        2 
   7   chr7_33364376     HPrz    G    T      0.5      1        2 
   7   chr7_33364376     ZBoe    G    T        0      0        2 
   7   chr7_33364376     ZGre    G    T        0      0        2 
   7   chr7_33364376     ZHar    G    T        0      0        2 
   7   chr7_33364376   Sample    G    T        0      0        2 
   7   chr7_33391672     AAsi    C    A        0      0        2 
   7   chr7_33391672     AKia    C    A        0      0        2 
   7   chr7_33391672     AOna    C    A      0.5      1        2 
   7   chr7_33391672     ASom    C    A        0      0        2 
   7   chr7_33391672     HCab    C    A        0      0        2 
   7   chr7_33391672     HPrz    C    A        0      0        2 
   7   chr7_33391672     ZBoe    C    A        0      0        2 
   7   chr7_33391672     ZGre    C    A        0      0        2 
   7   chr7_33391672     ZHar    C    A        0      0        2 
   7   chr7_33391672   Sample    C    A        0      0        2 
   7   chr7_33422948     AAsi    C    G      0.5      1        2 
   7   chr7_33422948     AKia    C    G        0      0        2 
   7   chr7_33422948     AOna    C    G        0      0        2 
   7   chr7_33422948     ASom    C    G        0      0        2 
   7   chr7_33422948     HCab    C    G        0      0        2 
   7   chr7_33422948     HPrz    C    G        0      0        2 
   7   chr7_33422948     ZBoe    C    G        0      0        2 
   7   chr7_33422948     ZGre    C    G        0      0        2 
   7   chr7_33422948     ZHar    C    G        0      0        2 
   7   chr7_33422948   Sample    C    G        0      0        2 
   7   chr7_33433289     AAsi    G    C        0      0        2 
   7   chr7_33433289     AKia    G    C        0      0        2 
   7   chr7_33433289     AOna    G    C        0      0        2 
   7   chr7_33433289     ASom    G    C        0      0        2 
   7   chr7_33433289     HCab    G    C        1      2        2 
   7   chr7_33433289     HPrz    G    C        1      2        2 
   7   chr7_33433289     ZBoe    G    C        0      0        2 
   7   chr7_33433289     ZGre    G    C        0      0        2 
   7   chr7_33433289     ZHar    G    C        0      0        2 
   7   chr7_33433289   Sample    G    C        0      0        2 
   7   chr7_33435843     AAsi    C    A        0      0        2 
   7   chr7_33435843     AKia    C    A        0      0        2 
   7   chr7_33435843     AOna    C    A        0      0        2 
   7   chr7_33435843     ASom    C    A        0      0        2 
   7   chr7_33435843     HCab    C    A        0      0        2 
   7   chr7_33435843     HPrz    C    A        0      0        2 
   7   chr7_33435843     ZBoe    C    A      0.5      1        2 
   7   chr7_33435843     ZGre    C    A        0      0        2 
   7   chr7_33435843     ZHar    C    A        0      0        2 
   7   chr7_33435843   Sample    C    A        0      0        2 
   7   chr7_33456011     AAsi    A    C        0      0        2 
   7   chr7_33456011     AKia    A    C        0      0        2 
   7   chr7_33456011     AOna    A    C        0      0        2 
   7   chr7_33456011     ASom    A    C        0      0        2 
   7   chr7_33456011     HCab    A    C        0      0        2 
   7   chr7_33456011     HPrz    A    C      0.5      1        2 
   7   chr7_33456011     ZBoe    A    C        0      0        2 
   7   chr7_33456011     ZGre    A    C        0      0        2 
   7   chr7_33456011     ZHar    A    C        0      0        2 
   7   chr7_33456011   Sample    A    C        0      0        2 
   7   chr7_33463337     AAsi    A    C        0      0        2 
   7   chr7_33463337     AKia    A    C        1      2        2 
   7   chr7_33463337     AOna    A    C        0      0        2 
   7   chr7_33463337     ASom    A    C        0      0        2 
   7   chr7_33463337     HCab    A    C        0      0        2 
   7   chr7_33463337     HPrz    A    C        0      0        2 
   7   chr7_33463337     ZBoe    A    C        0      0        2 
   7   chr7_33463337     ZGre    A    C        0      0        2 
   7   chr7_33463337     ZHar    A    C        0      0        2 
   7   chr7_33463337   Sample    A    C        0      0        2 
   7   chr7_33477739     AAsi    T    G        0      0        2 
   7   chr7_33477739     AKia    T    G        0      0        2 
   7   chr7_33477739     AOna    T    G        0      0        2 
   7   chr7_33477739     ASom    T    G        0      0        2 
   7   chr7_33477739     HCab    T    G        1      2        2 
   7   chr7_33477739     HPrz    T    G        1      2        2 
   7   chr7_33477739     ZBoe    T    G        0      0        2 
   7   chr7_33477739     ZGre    T    G        0      0        2 
   7   chr7_33477739     ZHar    T    G        0      0        2 
   7   chr7_33477739   Sample    T    G        0      0        2 
   7   chr7_33495816     AAsi    C    G        0      0        2 
   7   chr7_33495816     AKia    C    G        0      0        2 
   7   chr7_33495816     AOna    C    G        1      2        2 
   7   chr7_33495816     ASom    C    G        0      0        2 
   7   chr7_33495816     HCab    C    G        0      0        2 
   7   chr7_33495816     HPrz    C    G        0      0        2 
   7   chr7_33495816     ZBoe    C    G        0      0        2 
   7   chr7_33495816     ZGre    C    G        0      0        2 
   7   chr7_33495816     ZHar    C    G        0      0        2 
   7   chr7_33495816   Sample    C    G        0      0        2 
   7   chr7_33529180     AAsi    C    G        0      0        2 
   7   chr7_33529180     AKia    C    G        0      0        2 
   7   chr7_33529180     AOna    C    G        0      0        2 
   7   chr7_33529180     ASom    C    G        0      0        2 
   7   chr7_33529180     HCab    C    G        0      0        2 
   7   chr7_33529180     HPrz    C    G        0      0        2 
   7   chr7_33529180     ZBoe    C    G        0      0        2 
   7   chr7_33529180     ZGre    C    G        1      2        2 
   7   chr7_33529180     ZHar    C    G        0      0        2 
   7   chr7_33529180   Sample    C    G        0      0        2 
   7   chr7_33565149     AAsi    G    C        1      2        2 
   7   chr7_33565149     AKia    G    C        1      2        2 
   7   chr7_33565149     AOna    G    C        1      2        2 
   7   chr7_33565149     ASom    G    C        1      2        2 
   7   chr7_33565149     HCab    G    C        0      0        2 
   7   chr7_33565149     HPrz    G    C        0      0        2 
   7   chr7_33565149     ZBoe    G    C        0      0        2 
   7   chr7_33565149     ZGre    G    C        0      0        2 
   7   chr7_33565149     ZHar    G    C        0      0        2 
   7   chr7_33565149   Sample    G    C        1      2        2 
   7   chr7_33574835     AAsi    A    C        1      2        2 
   7   chr7_33574835     AKia    A    C        0      0        2 
   7   chr7_33574835     AOna    A    C        0      0        2 
   7   chr7_33574835     ASom    A    C        0      0        2 
   7   chr7_33574835     HCab    A    C        0      0        2 
   7   chr7_33574835     HPrz    A    C        0      0        2 
   7   chr7_33574835     ZBoe    A    C        0      0        2 
   7   chr7_33574835     ZGre    A    C        0      0        2 
   7   chr7_33574835     ZHar    A    C        0      0        2 
   7   chr7_33574835   Sample    A    C        0      0        2 
   7   chr7_33604069     AAsi    C    A        0      0        2 
   7   chr7_33604069     AKia    C    A        0      0        2 
   7   chr7_33604069     AOna    C    A        0      0        2 
   7   chr7_33604069     ASom    C    A        0      0        2 
   7   chr7_33604069     HCab    C    A        1      2        2 
   7   chr7_33604069     HPrz    C    A        1      2        2 
   7   chr7_33604069     ZBoe    C    A        0      0        2 
   7   chr7_33604069     ZGre    C    A        0      0        2 
   7   chr7_33604069     ZHar    C    A        0      0        2 
   7   chr7_33604069   Sample    C    A        0      0        2 
   7   chr7_33610633     AAsi    C    G        1      2        2 
   7   chr7_33610633     AKia    C    G        0      0        2 
   7   chr7_33610633     AOna    C    G        0      0        2 
   7   chr7_33610633     ASom    C    G        0      0        2 
   7   chr7_33610633     HCab    C    G        0      0        2 
   7   chr7_33610633     HPrz    C    G        0      0        2 
   7   chr7_33610633     ZBoe    C    G        0      0        2 
   7   chr7_33610633     ZGre    C    G        0      0        2 
   7   chr7_33610633     ZHar    C    G        0      0        2 
   7   chr7_33610633   Sample    C    G        1      2        2 
   7   chr7_33620148     AAsi    C    G        0      0        2 
   7   chr7_33620148     AKia    C    G        0      0        2 
   7   chr7_33620148     AOna    C    G        0      0        2 
   7   chr7_33620148     ASom    C    G        0      0        2 
   7   chr7_33620148     HCab    C    G        0      0        2 
   7   chr7_33620148     HPrz    C    G        0      0        2 
   7   chr7_33620148     ZBoe    C    G        0      0        2 
   7   chr7_33620148     ZGre    C    G        0      0        2 
   7   chr7_33620148     ZHar    C    G        1      2        2 
   7   chr7_33620148   Sample    C    G        0      0        2 
   7   chr7_33659367     AAsi    C    G        0      0        2 
   7   chr7_33659367     AKia    C    G        0      0        2 
   7   chr7_33659367     AOna    C    G        0      0        2 
   7   chr7_33659367     ASom    C    G        0      0        2 
   7   chr7_33659367     HCab    C    G        1      2        2 
   7   chr7_33659367     HPrz    C    G        1      2        2 
   7   chr7_33659367     ZBoe    C    G        0      0        2 
   7   chr7_33659367     ZGre    C    G        0      0        2 
   7   chr7_33659367     ZHar    C    G        0      0        2 
   7   chr7_33659367   Sample    C    G        0      0        2 
   7   chr7_33709904     AAsi    G    C        0      0        2 
   7   chr7_33709904     AKia    G    C      0.5      1        2 
   7   chr7_33709904     AOna    G    C        0      0        2 
   7   chr7_33709904     ASom    G    C        0      0        2 
   7   chr7_33709904     HCab    G    C        0      0        2 
   7   chr7_33709904     HPrz    G    C        0      0        2 
   7   chr7_33709904     ZBoe    G    C        0      0        2 
   7   chr7_33709904     ZGre    G    C        0      0        2 
   7   chr7_33709904     ZHar    G    C        0      0        2 
   7   chr7_33709904   Sample    G    C        0      0        2 
   7   chr7_33725853     AAsi    G    T        1      2        2 
   7   chr7_33725853     AKia    G    T        0      0        2 
   7   chr7_33725853     AOna    G    T        0      0        2 
   7   chr7_33725853     ASom    G    T        1      2        2 
   7   chr7_33725853     HCab    G    T        0      0        2 
   7   chr7_33725853     HPrz    G    T        0      0        2 
   7   chr7_33725853     ZBoe    G    T        0      0        2 
   7   chr7_33725853     ZGre    G    T        0      0        2 
   7   chr7_33725853     ZHar    G    T        0      0        2 
   7   chr7_33725853   Sample    G    T        1      2        2 
   7   chr7_33739942     AAsi    G    T        0      0        2 
   7   chr7_33739942     AKia    G    T        0      0        2 
   7   chr7_33739942     AOna    G    T        0      0        2 
   7   chr7_33739942     ASom    G    T        0      0        2 
   7   chr7_33739942     HCab    G    T        1      2        2 
   7   chr7_33739942     HPrz    G    T        1      2        2 
   7   chr7_33739942     ZBoe    G    T        0      0        2 
   7   chr7_33739942     ZGre    G    T        0      0        2 
   7   chr7_33739942     ZHar    G    T        0      0        2 
   7   chr7_33739942   Sample    G    T        0      0        2 
   7   chr7_33747403     AAsi    A    C        0      0        2 
   7   chr7_33747403     AKia    A    C        0      0        2 
   7   chr7_33747403     AOna    A    C        0      0        2 
   7   chr7_33747403     ASom    A    C        0      0        2 
   7   chr7_33747403     HCab    A    C        0      0        2 
   7   chr7_33747403     HPrz    A    C        0      0        2 
   7   chr7_33747403     ZBoe    A    C      0.5      1        2 
   7   chr7_33747403     ZGre    A    C        0      0        2 
   7   chr7_33747403     ZHar    A    C        0      0        2 
   7   chr7_33747403   Sample    A    C        0      0        2 
   7   chr7_33765320     AAsi    T    A        0      0        2 
   7   chr7_33765320     AKia    T    A        0      0        2 
   7   chr7_33765320     AOna    T    A        0      0        2 
   7   chr7_33765320     ASom    T    A        0      0        2 
   7   chr7_33765320     HCab    T    A      0.5      1        2 
   7   chr7_33765320     HPrz    T    A        0      0        2 
   7   chr7_33765320     ZBoe    T    A        0      0        2 
   7   chr7_33765320     ZGre    T    A        0      0        2 
   7   chr7_33765320     ZHar    T    A        0      0        2 
   7   chr7_33765320   Sample    T    A        0      0        2 
   7   chr7_33773942     AAsi    G    T        0      0        2 
   7   chr7_33773942     AKia    G    T        0      0        2 
   7   chr7_33773942     AOna    G    T        0      0        2 
   7   chr7_33773942     ASom    G    T        0      0        2 
   7   chr7_33773942     HCab    G    T        0      0        2 
   7   chr7_33773942     HPrz    G    T        0      0        2 
   7   chr7_33773942     ZBoe    G    T        0      0        2 
   7   chr7_33773942     ZGre    G    T        1      2        2 
   7   chr7_33773942     ZHar    G    T        0      0        2 
   7   chr7_33773942   Sample    G    T        0      0        2 
   7   chr7_33788616     AAsi    C    G        0      0        2 
   7   chr7_33788616     AKia    C    G        0      0        2 
   7   chr7_33788616     AOna    C    G        0      0        2 
   7   chr7_33788616     ASom    C    G        0      0        2 
   7   chr7_33788616     HCab    C    G        0      0        2 
   7   chr7_33788616     HPrz    C    G        0      0        2 
   7   chr7_33788616     ZBoe    C    G        0      0        2 
   7   chr7_33788616     ZGre    C    G        1      2        2 
   7   chr7_33788616     ZHar    C    G        0      0        2 
   7   chr7_33788616   Sample    C    G        0      0        2 
   7   chr7_33805565     AAsi    C    G        0      0        2 
   7   chr7_33805565     AKia    C    G        0      0        2 
   7   chr7_33805565     AOna    C    G        0      0        2 
   7   chr7_33805565     ASom    C    G        0      0        2 
   7   chr7_33805565     HCab    C    G        1      2        2 
   7   chr7_33805565     HPrz    C    G        1      2        2 
   7   chr7_33805565     ZBoe    C    G        0      0        2 
   7   chr7_33805565     ZGre    C    G        0      0        2 
   7   chr7_33805565     ZHar    C    G        0      0        2 
   7   chr7_33805565   Sample    C    G        0      0        2 
   7   chr7_33810000     AAsi    C    G        0      0        2 
   7   chr7_33810000     AKia    C    G        0      0        2 
   7   chr7_33810000     AOna    C    G        0      0        2 
   7   chr7_33810000     ASom    C    G        0      0        2 
   7   chr7_33810000     HCab    C    G        0      0        2 
   7   chr7_33810000     HPrz    C    G        0      0        2 
   7   chr7_33810000     ZBoe    C    G        0      0        2 
   7   chr7_33810000     ZGre    C    G        1      2        2 
   7   chr7_33810000     ZHar    C    G        0      0        2 
   7   chr7_33810000   Sample    C    G        0      0        2 
   7   chr7_33814926     AAsi    G    C        0      0        2 
   7   chr7_33814926     AKia    G    C        0      0        2 
   7   chr7_33814926     AOna    G    C        0      0        2 
   7   chr7_33814926     ASom    G    C        0      0        2 
   7   chr7_33814926     HCab    G    C        1      2        2 
   7   chr7_33814926     HPrz    G    C        1      2        2 
   7   chr7_33814926     ZBoe    G    C        0      0        2 
   7   chr7_33814926     ZGre    G    C        0      0        2 
   7   chr7_33814926     ZHar    G    C        0      0        2 
   7   chr7_33814926   Sample    G    C        0      0        2 
   7   chr7_33815988     AAsi    G    C        0      0        2 
   7   chr7_33815988     AKia    G    C        0      0        2 
   7   chr7_33815988     AOna    G    C        0      0        2 
   7   chr7_33815988     ASom    G    C        0      0        2 
   7   chr7_33815988     HCab    G    C        1      2        2 
   7   chr7_33815988     HPrz    G    C        1      2        2 
   7   chr7_33815988     ZBoe    G    C        0      0        2 
   7   chr7_33815988     ZGre    G    C        0      0        2 
   7   chr7_33815988     ZHar    G    C        0      0        2 
   7   chr7_33815988   Sample    G    C        0      0        2 
   7   chr7_33847366     AAsi    C    G        0      0        2 
   7   chr7_33847366     AKia    C    G        0      0        2 
   7   chr7_33847366     AOna    C    G        0      0        2 
   7   chr7_33847366     ASom    C    G      0.5      1        2 
   7   chr7_33847366     HCab    C    G        0      0        2 
   7   chr7_33847366     HPrz    C    G        0      0        2 
   7   chr7_33847366     ZBoe    C    G        0      0        2 
   7   chr7_33847366     ZGre    C    G        0      0        2 
   7   chr7_33847366     ZHar    C    G        0      0        2 
   7   chr7_33847366   Sample    C    G        1      2        2 
   7   chr7_33848127     AAsi    G    T        0      0        2 
   7   chr7_33848127     AKia    G    T        0      0        2 
   7   chr7_33848127     AOna    G    T        0      0        2 
   7   chr7_33848127     ASom    G    T        0      0        2 
   7   chr7_33848127     HCab    G    T        0      0        2 
   7   chr7_33848127     HPrz    G    T        0      0        2 
   7   chr7_33848127     ZBoe    G    T      0.5      1        2 
   7   chr7_33848127     ZGre    G    T        0      0        2 
   7   chr7_33848127     ZHar    G    T        0      0        2 
   7   chr7_33848127   Sample    G    T        0      0        2 
   7   chr7_33882819     AAsi    T    A        0      0        2 
   7   chr7_33882819     AKia    T    A        0      0        2 
   7   chr7_33882819     AOna    T    A        0      0        2 
   7   chr7_33882819     ASom    T    A        0      0        2 
   7   chr7_33882819     HCab    T    A        0      0        2 
   7   chr7_33882819     HPrz    T    A      0.5      1        2 
   7   chr7_33882819     ZBoe    T    A        0      0        2 
   7   chr7_33882819     ZGre    T    A        0      0        2 
   7   chr7_33882819     ZHar    T    A        0      0        2 
   7   chr7_33882819   Sample    T    A        0      0        2 
   7   chr7_33883126     AAsi    T    G        0      0        2 
   7   chr7_33883126     AKia    T    G        0      0        2 
   7   chr7_33883126     AOna    T    G      0.5      1        2 
   7   chr7_33883126     ASom    T    G        0      0        2 
   7   chr7_33883126     HCab    T    G        0      0        2 
   7   chr7_33883126     HPrz    T    G        0      0        2 
   7   chr7_33883126     ZBoe    T    G        0      0        2 
   7   chr7_33883126     ZGre    T    G        0      0        2 
   7   chr7_33883126     ZHar    T    G        0      0        2 
   7   chr7_33883126   Sample    T    G        0      0        2 
   7   chr7_33903113     AAsi    G    T        0      0        2 
   7   chr7_33903113     AKia    G    T        0      0        2 
   7   chr7_33903113     AOna    G    T        0      0        2 
   7   chr7_33903113     ASom    G    T        0      0        2 
   7   chr7_33903113     HCab    G    T        1      2        2 
   7   chr7_33903113     HPrz    G    T        1      2        2 
   7   chr7_33903113     ZBoe    G    T        0      0        2 
   7   chr7_33903113     ZGre    G    T        0      0        2 
   7   chr7_33903113     ZHar    G    T        0      0        2 
   7   chr7_33903113   Sample    G    T        0      0        2 
   7   chr7_33908510     AAsi    T    G        1      2        2 
   7   chr7_33908510     AKia    T    G        0      0        2 
   7   chr7_33908510     AOna    T    G        0      0        2 
   7   chr7_33908510     ASom    T    G        1      2        2 
   7   chr7_33908510     HCab    T    G        1      2        2 
   7   chr7_33908510     HPrz    T    G        1      2        2 
   7   chr7_33908510     ZBoe    T    G        0      0        2 
   7   chr7_33908510     ZGre    T    G        0      0        2 
   7   chr7_33908510     ZHar    T    G        0      0        2 
   7   chr7_33908510   Sample    T    G        1      2        2 
   7   chr7_33998536     AAsi    T    G        1      2        2 
   7   chr7_33998536     AKia    T    G        0      0        2 
   7   chr7_33998536     AOna    T    G        0      0        2 
   7   chr7_33998536     ASom    T    G        0      0        2 
   7   chr7_33998536     HCab    T    G        0      0        2 
   7   chr7_33998536     HPrz    T    G        0      0        2 
   7   chr7_33998536     ZBoe    T    G        0      0        2 
   7   chr7_33998536     ZGre    T    G        0      0        2 
   7   chr7_33998536     ZHar    T    G        0      0        2 
   7   chr7_33998536   Sample    T    G        0      0        2 
   7   chr7_34039648     AAsi    G    T        0      0        2 
   7   chr7_34039648     AKia    G    T        0      0        2 
   7   chr7_34039648     AOna    G    T      0.5      1        2 
   7   chr7_34039648     ASom    G    T        0      0        2 
   7   chr7_34039648     HCab    G    T        0      0        2 
   7   chr7_34039648     HPrz    G    T        0      0        2 
   7   chr7_34039648     ZBoe    G    T        0      0        2 
   7   chr7_34039648     ZGre    G    T        0      0        2 
   7   chr7_34039648     ZHar    G    T        0      0        2 
   7   chr7_34039648   Sample    G    T        0      0        2 
   7   chr7_34050067     AAsi    G    T        0      0        2 
   7   chr7_34050067     AKia    G    T        0      0        2 
   7   chr7_34050067     AOna    G    T        0      0        2 
   7   chr7_34050067     ASom    G    T        0      0        2 
   7   chr7_34050067     HCab    G    T        1      2        2 
   7   chr7_34050067     HPrz    G    T        1      2        2 
   7   chr7_34050067     ZBoe    G    T        0      0        2 
   7   chr7_34050067     ZGre    G    T        0      0        2 
   7   chr7_34050067     ZHar    G    T        0      0        2 
   7   chr7_34050067   Sample    G    T        0      0        2 
   7   chr7_34063837     AAsi    A    C        0      0        2 
   7   chr7_34063837     AKia    A    C        0      0        2 
   7   chr7_34063837     AOna    A    C        0      0        2 
   7   chr7_34063837     ASom    A    C        0      0        2 
   7   chr7_34063837     HCab    A    C        1      2        2 
   7   chr7_34063837     HPrz    A    C        1      2        2 
   7   chr7_34063837     ZBoe    A    C        0      0        2 
   7   chr7_34063837     ZGre    A    C        0      0        2 
   7   chr7_34063837     ZHar    A    C        0      0        2 
   7   chr7_34063837   Sample    A    C        0      0        2 
   7   chr7_34107074     AAsi    C    A        0      0        2 
   7   chr7_34107074     AKia    C    A        0      0        2 
   7   chr7_34107074     AOna    C    A        0      0        2 
   7   chr7_34107074     ASom    C    A        0      0        2 
   7   chr7_34107074     HCab    C    A        0      0        2 
   7   chr7_34107074     HPrz    C    A        0      0        2 
   7   chr7_34107074     ZBoe    C    A        0      0        2 
   7   chr7_34107074     ZGre    C    A        0      0        2 
   7   chr7_34107074     ZHar    C    A        1      2        2 
   7   chr7_34107074   Sample    C    A        0      0        2 
   7   chr7_34115101     AAsi    C    A        0      0        2 
   7   chr7_34115101     AKia    C    A        0      0        2 
   7   chr7_34115101     AOna    C    A      0.5      1        2 
   7   chr7_34115101     ASom    C    A        0      0        2 
   7   chr7_34115101     HCab    C    A        0      0        2 
   7   chr7_34115101     HPrz    C    A        0      0        2 
   7   chr7_34115101     ZBoe    C    A        0      0        2 
   7   chr7_34115101     ZGre    C    A        0      0        2 
   7   chr7_34115101     ZHar    C    A        0      0        2 
   7   chr7_34115101   Sample    C    A        0      0        2 
   7   chr7_34145893     AAsi    T    G        0      0        2 
   7   chr7_34145893     AKia    T    G        0      0        2 
   7   chr7_34145893     AOna    T    G        0      0        2 
   7   chr7_34145893     ASom    T    G        0      0        2 
   7   chr7_34145893     HCab    T    G        0      0        2 
   7   chr7_34145893     HPrz    T    G        0      0        2 
   7   chr7_34145893     ZBoe    T    G        0      0        2 
   7   chr7_34145893     ZGre    T    G        0      0        2 
   7   chr7_34145893     ZHar    T    G      0.5      1        2 
   7   chr7_34145893   Sample    T    G        0      0        2 
   7   chr7_34185191     AAsi    T    A        0      0        2 
   7   chr7_34185191     AKia    T    A        0      0        2 
   7   chr7_34185191     AOna    T    A        0      0        2 
   7   chr7_34185191     ASom    T    A        0      0        2 
   7   chr7_34185191     HCab    T    A        1      2        2 
   7   chr7_34185191     HPrz    T    A        1      2        2 
   7   chr7_34185191     ZBoe    T    A        0      0        2 
   7   chr7_34185191     ZGre    T    A        0      0        2 
   7   chr7_34185191     ZHar    T    A        0      0        2 
   7   chr7_34185191   Sample    T    A        0      0        2 
   7   chr7_34186308     AAsi    C    G        0      0        2 
   7   chr7_34186308     AKia    C    G        0      0        2 
   7   chr7_34186308     AOna    C    G        0      0        2 
   7   chr7_34186308     ASom    C    G        1      2        2 
   7   chr7_34186308     HCab    C    G        0      0        2 
   7   chr7_34186308     HPrz    C    G        0      0        2 
   7   chr7_34186308     ZBoe    C    G        0      0        2 
   7   chr7_34186308     ZGre    C    G        0      0        2 
   7   chr7_34186308     ZHar    C    G        0      0        2 
   7   chr7_34186308   Sample    C    G        0      0        2 
   7   chr7_34200896     AAsi    A    C        0      0        2 
   7   chr7_34200896     AKia    A    C        0      0        2 
   7   chr7_34200896     AOna    A    C        0      0        2 
   7   chr7_34200896     ASom    A    C        0      0        2 
   7   chr7_34200896     HCab    A    C        1      2        2 
   7   chr7_34200896     HPrz    A    C        1      2        2 
   7   chr7_34200896     ZBoe    A    C        0      0        2 
   7   chr7_34200896     ZGre    A    C        0      0        2 
   7   chr7_34200896     ZHar    A    C        0      0        2 
   7   chr7_34200896   Sample    A    C        0      0        2 
   7   chr7_34205495     AAsi    T    G        0      0        2 
   7   chr7_34205495     AKia    T    G        0      0        2 
   7   chr7_34205495     AOna    T    G        0      0        2 
   7   chr7_34205495     ASom    T    G        0      0        2 
   7   chr7_34205495     HCab    T    G        0      0        2 
   7   chr7_34205495     HPrz    T    G      0.5      1        2 
   7   chr7_34205495     ZBoe    T    G        0      0        2 
   7   chr7_34205495     ZGre    T    G        0      0        2 
   7   chr7_34205495     ZHar    T    G        0      0        2 
   7   chr7_34205495   Sample    T    G        0      0        2 
   7   chr7_34209021     AAsi    T    G        0      0        2 
   7   chr7_34209021     AKia    T    G        0      0        2 
   7   chr7_34209021     AOna    T    G      0.5      1        2 
   7   chr7_34209021     ASom    T    G        0      0        2 
   7   chr7_34209021     HCab    T    G        0      0        2 
   7   chr7_34209021     HPrz    T    G        0      0        2 
   7   chr7_34209021     ZBoe    T    G        0      0        2 
   7   chr7_34209021     ZGre    T    G        0      0        2 
   7   chr7_34209021     ZHar    T    G        0      0        2 
   7   chr7_34209021   Sample    T    G        0      0        2 
   7   chr7_34302359     AAsi    T    A        0      0        2 
   7   chr7_34302359     AKia    T    A        0      0        2 
   7   chr7_34302359     AOna    T    A        0      0        2 
   7   chr7_34302359     ASom    T    A        0      0        2 
   7   chr7_34302359     HCab    T    A        0      0        2 
   7   chr7_34302359     HPrz    T    A        0      0        2 
   7   chr7_34302359     ZBoe    T    A      0.5      1        2 
   7   chr7_34302359     ZGre    T    A        1      2        2 
   7   chr7_34302359     ZHar    T    A        0      0        2 
   7   chr7_34302359   Sample    T    A        0      0        2 
   7   chr7_34317596     AAsi    T    G        0      0        2 
   7   chr7_34317596     AKia    T    G        0      0        2 
   7   chr7_34317596     AOna    T    G      0.5      1        2 
   7   chr7_34317596     ASom    T    G        0      0        2 
   7   chr7_34317596     HCab    T    G        0      0        2 
   7   chr7_34317596     HPrz    T    G        0      0        2 
   7   chr7_34317596     ZBoe    T    G        0      0        2 
   7   chr7_34317596     ZGre    T    G        0      0        2 
   7   chr7_34317596     ZHar    T    G        0      0        2 
   7   chr7_34317596   Sample    T    G        0      0        2 
   7   chr7_34329184     AAsi    A    C        0      0        2 
   7   chr7_34329184     AKia    A    C        0      0        2 
   7   chr7_34329184     AOna    A    C        0      0        2 
   7   chr7_34329184     ASom    A    C        0      0        2 
   7   chr7_34329184     HCab    A    C        0      0        2 
   7   chr7_34329184     HPrz    A    C        0      0        2 
   7   chr7_34329184     ZBoe    A    C        0      0        2 
   7   chr7_34329184     ZGre    A    C        1      2        2 
   7   chr7_34329184     ZHar    A    C        0      0        2 
   7   chr7_34329184   Sample    A    C        0      0        2 
   7   chr7_34338167     AAsi    T    G        0      0        2 
   7   chr7_34338167     AKia    T    G        0      0        2 
   7   chr7_34338167     AOna    T    G        0      0        2 
   7   chr7_34338167     ASom    T    G        0      0        2 
   7   chr7_34338167     HCab    T    G        0      0        2 
   7   chr7_34338167     HPrz    T    G        0      0        2 
   7   chr7_34338167     ZBoe    T    G        0      0        2 
   7   chr7_34338167     ZGre    T    G        0      0        2 
   7   chr7_34338167     ZHar    T    G        1      2        2 
   7   chr7_34338167   Sample    T    G        0      0        2 
   7   chr7_34365890     AAsi    A    C        0      0        2 
   7   chr7_34365890     AKia    A    C        0      0        2 
   7   chr7_34365890     AOna    A    C      0.5      1        2 
   7   chr7_34365890     ASom    A    C        0      0        2 
   7   chr7_34365890     HCab    A    C        0      0        2 
   7   chr7_34365890     HPrz    A    C      0.5      1        2 
   7   chr7_34365890     ZBoe    A    C        0      0        2 
   7   chr7_34365890     ZGre    A    C        0      0        2 
   7   chr7_34365890     ZHar    A    C        0      0        2 
   7   chr7_34365890   Sample    A    C        0      0        2 
   7   chr7_34415164     AAsi    C    A        0      0        2 
   7   chr7_34415164     AKia    C    A        0      0        2 
   7   chr7_34415164     AOna    C    A        0      0        2 
   7   chr7_34415164     ASom    C    A        0      0        2 
   7   chr7_34415164     HCab    C    A      0.5      1        2 
   7   chr7_34415164     HPrz    C    A        1      2        2 
   7   chr7_34415164     ZBoe    C    A        0      0        2 
   7   chr7_34415164     ZGre    C    A        0      0        2 
   7   chr7_34415164     ZHar    C    A        0      0        2 
   7   chr7_34415164   Sample    C    A        0      0        2 
   7   chr7_34500240     AAsi    T    A        0      0        2 
   7   chr7_34500240     AKia    T    A        0      0        2 
   7   chr7_34500240     AOna    T    A      0.5      1        2 
   7   chr7_34500240     ASom    T    A        0      0        2 
   7   chr7_34500240     HCab    T    A        0      0        2 
   7   chr7_34500240     HPrz    T    A        0      0        2 
   7   chr7_34500240     ZBoe    T    A        0      0        2 
   7   chr7_34500240     ZGre    T    A        0      0        2 
   7   chr7_34500240     ZHar    T    A        0      0        2 
   7   chr7_34500240   Sample    T    A        0      0        2 
   7   chr7_34579161     AAsi    A    C        0      0        2 
   7   chr7_34579161     AKia    A    C        0      0        2 
   7   chr7_34579161     AOna    A    C        0      0        2 
   7   chr7_34579161     ASom    A    C        0      0        2 
   7   chr7_34579161     HCab    A    C      0.5      1        2 
   7   chr7_34579161     HPrz    A    C        0      0        2 
   7   chr7_34579161     ZBoe    A    C        0      0        2 
   7   chr7_34579161     ZGre    A    C        0      0        2 
   7   chr7_34579161     ZHar    A    C        0      0        2 
   7   chr7_34579161   Sample    A    C        0      0        2 
   7   chr7_34609880     AAsi    G    C        0      0        2 
   7   chr7_34609880     AKia    G    C        0      0        2 
   7   chr7_34609880     AOna    G    C        0      0        2 
   7   chr7_34609880     ASom    G    C        0      0        2 
   7   chr7_34609880     HCab    G    C        1      2        2 
   7   chr7_34609880     HPrz    G    C        1      2        2 
   7   chr7_34609880     ZBoe    G    C        0      0        2 
   7   chr7_34609880     ZGre    G    C        0      0        2 
   7   chr7_34609880     ZHar    G    C        0      0        2 
   7   chr7_34609880   Sample    G    C        0      0        2 
   7   chr7_34710994     AAsi    C    G        0      0        2 
   7   chr7_34710994     AKia    C    G        0      0        2 
   7   chr7_34710994     AOna    C    G        0      0        2 
   7   chr7_34710994     ASom    C    G        0      0        2 
   7   chr7_34710994     HCab    C    G        0      0        2 
   7   chr7_34710994     HPrz    C    G        0      0        2 
   7   chr7_34710994     ZBoe    C    G      0.5      1        2 
   7   chr7_34710994     ZGre    C    G        0      0        2 
   7   chr7_34710994     ZHar    C    G        0      0        2 
   7   chr7_34710994   Sample    C    G        0      0        2 
   7   chr7_34753944     AAsi    A    T        0      0        2 
   7   chr7_34753944     AKia    A    T        0      0        2 
   7   chr7_34753944     AOna    A    T        0      0        2 
   7   chr7_34753944     ASom    A    T        0      0        2 
   7   chr7_34753944     HCab    A    T        1      2        2 
   7   chr7_34753944     HPrz    A    T        1      2        2 
   7   chr7_34753944     ZBoe    A    T        0      0        2 
   7   chr7_34753944     ZGre    A    T        0      0        2 
   7   chr7_34753944     ZHar    A    T        0      0        2 
   7   chr7_34753944   Sample    A    T        0      0        2 
   7   chr7_34763123     AAsi    C    G        0      0        2 
   7   chr7_34763123     AKia    C    G        0      0        2 
   7   chr7_34763123     AOna    C    G        0      0        2 
   7   chr7_34763123     ASom    C    G        0      0        2 
   7   chr7_34763123     HCab    C    G        1      2        2 
   7   chr7_34763123     HPrz    C    G        1      2        2 
   7   chr7_34763123     ZBoe    C    G        0      0        2 
   7   chr7_34763123     ZGre    C    G        0      0        2 
   7   chr7_34763123     ZHar    C    G        0      0        2 
   7   chr7_34763123   Sample    C    G        0      0        2 
   7   chr7_34772010     AAsi    C    A        1      2        2 
   7   chr7_34772010     AKia    C    A        0      0        2 
   7   chr7_34772010     AOna    C    A        0      0        2 
   7   chr7_34772010     ASom    C    A        1      2        2 
   7   chr7_34772010     HCab    C    A        0      0        2 
   7   chr7_34772010     HPrz    C    A        0      0        2 
   7   chr7_34772010     ZBoe    C    A        0      0        2 
   7   chr7_34772010     ZGre    C    A        0      0        2 
   7   chr7_34772010     ZHar    C    A        0      0        2 
   7   chr7_34772010   Sample    C    A        1      2        2 
   7   chr7_34784332     AAsi    A    T        0      0        2 
   7   chr7_34784332     AKia    A    T        0      0        2 
   7   chr7_34784332     AOna    A    T        0      0        2 
   7   chr7_34784332     ASom    A    T        0      0        2 
   7   chr7_34784332     HCab    A    T        0      0        2 
   7   chr7_34784332     HPrz    A    T        0      0        2 
   7   chr7_34784332     ZBoe    A    T        0      0        2 
   7   chr7_34784332     ZGre    A    T        0      0        2 
   7   chr7_34784332     ZHar    A    T        1      2        2 
   7   chr7_34784332   Sample    A    T        0      0        2 
   7   chr7_34786388     AAsi    G    C        0      0        2 
   7   chr7_34786388     AKia    G    C        0      0        2 
   7   chr7_34786388     AOna    G    C        0      0        2 
   7   chr7_34786388     ASom    G    C        0      0        2 
   7   chr7_34786388     HCab    G    C        0      0        2 
   7   chr7_34786388     HPrz    G    C        0      0        2 
   7   chr7_34786388     ZBoe    G    C        0      0        2 
   7   chr7_34786388     ZGre    G    C      0.5      1        2 
   7   chr7_34786388     ZHar    G    C        0      0        2 
   7   chr7_34786388   Sample    G    C        0      0        2 
   7   chr7_34809866     AAsi    G    T        0      0        2 
   7   chr7_34809866     AKia    G    T        0      0        2 
   7   chr7_34809866     AOna    G    T        0      0        2 
   7   chr7_34809866     ASom    G    T        0      0        2 
   7   chr7_34809866     HCab    G    T        1      2        2 
   7   chr7_34809866     HPrz    G    T        1      2        2 
   7   chr7_34809866     ZBoe    G    T        0      0        2 
   7   chr7_34809866     ZGre    G    T        0      0        2 
   7   chr7_34809866     ZHar    G    T        0      0        2 
   7   chr7_34809866   Sample    G    T        0      0        2 
   7   chr7_34820557     AAsi    G    T        0      0        2 
   7   chr7_34820557     AKia    G    T        0      0        2 
   7   chr7_34820557     AOna    G    T        1      2        2 
   7   chr7_34820557     ASom    G    T        0      0        2 
   7   chr7_34820557     HCab    G    T        0      0        2 
   7   chr7_34820557     HPrz    G    T        0      0        2 
   7   chr7_34820557     ZBoe    G    T        0      0        2 
   7   chr7_34820557     ZGre    G    T        0      0        2 
   7   chr7_34820557     ZHar    G    T        0      0        2 
   7   chr7_34820557   Sample    G    T        0      0        2 
   7   chr7_34822913     AAsi    T    G        1      2        2 
   7   chr7_34822913     AKia    T    G        0      0        2 
   7   chr7_34822913     AOna    T    G        0      0        2 
   7   chr7_34822913     ASom    T    G        0      0        2 
   7   chr7_34822913     HCab    T    G        0      0        2 
   7   chr7_34822913     HPrz    T    G        0      0        2 
   7   chr7_34822913     ZBoe    T    G        0      0        2 
   7   chr7_34822913     ZGre    T    G        0      0        2 
   7   chr7_34822913     ZHar    T    G        0      0        2 
   7   chr7_34822913   Sample    T    G        0      0        2 
   7   chr7_34867828     AAsi    C    G        0      0        2 
   7   chr7_34867828     AKia    C    G      0.5      1        2 
   7   chr7_34867828     AOna    C    G        0      0        2 
   7   chr7_34867828     ASom    C    G        0      0        2 
   7   chr7_34867828     HCab    C    G        0      0        2 
   7   chr7_34867828     HPrz    C    G        0      0        2 
   7   chr7_34867828     ZBoe    C    G        0      0        2 
   7   chr7_34867828     ZGre    C    G        0      0        2 
   7   chr7_34867828     ZHar    C    G        0      0        2 
   7   chr7_34867828   Sample    C    G        0      0        2 
   7   chr7_34873853     AAsi    G    T        0      0        2 
   7   chr7_34873853     AKia    G    T        0      0        2 
   7   chr7_34873853     AOna    G    T        0      0        2 
   7   chr7_34873853     ASom    G    T        0      0        2 
   7   chr7_34873853     HCab    G    T        0      0        2 
   7   chr7_34873853     HPrz    G    T        0      0        2 
   7   chr7_34873853     ZBoe    G    T        1      2        2 
   7   chr7_34873853     ZGre    G    T        0      0        2 
   7   chr7_34873853     ZHar    G    T        0      0        2 
   7   chr7_34873853   Sample    G    T        0      0        2 
   7   chr7_34876152     AAsi    T    G        0      0        2 
   7   chr7_34876152     AKia    T    G        0      0        2 
   7   chr7_34876152     AOna    T    G      0.5      1        2 
   7   chr7_34876152     ASom    T    G        0      0        2 
   7   chr7_34876152     HCab    T    G        0      0        2 
   7   chr7_34876152     HPrz    T    G        0      0        2 
   7   chr7_34876152     ZBoe    T    G        0      0        2 
   7   chr7_34876152     ZGre    T    G        0      0        2 
   7   chr7_34876152     ZHar    T    G        0      0        2 
   7   chr7_34876152   Sample    T    G        0      0        2 
   7   chr7_34882311     AAsi    G    C        0      0        2 
   7   chr7_34882311     AKia    G    C        0      0        2 
   7   chr7_34882311     AOna    G    C        0      0        2 
   7   chr7_34882311     ASom    G    C        0      0        2 
   7   chr7_34882311     HCab    G    C        0      0        2 
   7   chr7_34882311     HPrz    G    C        0      0        2 
   7   chr7_34882311     ZBoe    G    C      0.5      1        2 
   7   chr7_34882311     ZGre    G    C        0      0        2 
   7   chr7_34882311     ZHar    G    C        0      0        2 
   7   chr7_34882311   Sample    G    C        0      0        2 
   7   chr7_34902321     AAsi    C    A        0      0        2 
   7   chr7_34902321     AKia    C    A        0      0        2 
   7   chr7_34902321     AOna    C    A        0      0        2 
   7   chr7_34902321     ASom    C    A        0      0        2 
   7   chr7_34902321     HCab    C    A        0      0        2 
   7   chr7_34902321     HPrz    C    A        0      0        2 
   7   chr7_34902321     ZBoe    C    A        1      2        2 
   7   chr7_34902321     ZGre    C    A        1      2        2 
   7   chr7_34902321     ZHar    C    A        0      0        2 
   7   chr7_34902321   Sample    C    A        0      0        2 
   7   chr7_34960448     AAsi    A    C        0      0        2 
   7   chr7_34960448     AKia    A    C        0      0        2 
   7   chr7_34960448     AOna    A    C        0      0        2 
   7   chr7_34960448     ASom    A    C        0      0        2 
   7   chr7_34960448     HCab    A    C        0      0        2 
   7   chr7_34960448     HPrz    A    C        1      2        2 
   7   chr7_34960448     ZBoe    A    C        0      0        2 
   7   chr7_34960448     ZGre    A    C        0      0        2 
   7   chr7_34960448     ZHar    A    C        0      0        2 
   7   chr7_34960448   Sample    A    C        0      0        2 
   7   chr7_34961588     AAsi    T    G        0      0        2 
   7   chr7_34961588     AKia    T    G        0      0        2 
   7   chr7_34961588     AOna    T    G        0      0        2 
   7   chr7_34961588     ASom    T    G        0      0        2 
   7   chr7_34961588     HCab    T    G        1      2        2 
   7   chr7_34961588     HPrz    T    G        0      0        2 
   7   chr7_34961588     ZBoe    T    G        0      0        2 
   7   chr7_34961588     ZGre    T    G        0      0        2 
   7   chr7_34961588     ZHar    T    G        0      0        2 
   7   chr7_34961588   Sample    T    G        0      0        2 
   7   chr7_34969258     AAsi    A    C        0      0        2 
   7   chr7_34969258     AKia    A    C        0      0        2 
   7   chr7_34969258     AOna    A    C        0      0        2 
   7   chr7_34969258     ASom    A    C        0      0        2 
   7   chr7_34969258     HCab    A    C        0      0        2 
   7   chr7_34969258     HPrz    A    C      0.5      1        2 
   7   chr7_34969258     ZBoe    A    C        0      0        2 
   7   chr7_34969258     ZGre    A    C        0      0        2 
   7   chr7_34969258     ZHar    A    C        0      0        2 
   7   chr7_34969258   Sample    A    C        0      0        2 
   7   chr7_34985191     AAsi    A    C        0      0        2 
   7   chr7_34985191     AKia    A    C        0      0        2 
   7   chr7_34985191     AOna    A    C        0      0        2 
   7   chr7_34985191     ASom    A    C        0      0        2 
   7   chr7_34985191     HCab    A    C        0      0        2 
   7   chr7_34985191     HPrz    A    C        0      0        2 
   7   chr7_34985191     ZBoe    A    C        1      2        2 
   7   chr7_34985191     ZGre    A    C        0      0        2 
   7   chr7_34985191     ZHar    A    C        0      0        2 
   7   chr7_34985191   Sample    A    C        0      0        2 
   7   chr7_35008047     AAsi    C    A        0      0        2 
   7   chr7_35008047     AKia    C    A        1      2        2 
   7   chr7_35008047     AOna    C    A      0.5      1        2 
   7   chr7_35008047     ASom    C    A        0      0        2 
   7   chr7_35008047     HCab    C    A        0      0        2 
   7   chr7_35008047     HPrz    C    A        0      0        2 
   7   chr7_35008047     ZBoe    C    A        0      0        2 
   7   chr7_35008047     ZGre    C    A        0      0        2 
   7   chr7_35008047     ZHar    C    A        0      0        2 
   7   chr7_35008047   Sample    C    A        0      0        2 
   7   chr7_35011186     AAsi    G    C        0      0        2 
   7   chr7_35011186     AKia    G    C        0      0        2 
   7   chr7_35011186     AOna    G    C        0      0        2 
   7   chr7_35011186     ASom    G    C        0      0        2 
   7   chr7_35011186     HCab    G    C        0      0        2 
   7   chr7_35011186     HPrz    G    C      0.5      1        2 
   7   chr7_35011186     ZBoe    G    C        0      0        2 
   7   chr7_35011186     ZGre    G    C        0      0        2 
   7   chr7_35011186     ZHar    G    C        0      0        2 
   7   chr7_35011186   Sample    G    C        0      0        2 
   7   chr7_35024755     AAsi    A    T        0      0        2 
   7   chr7_35024755     AKia    A    T        0      0        2 
   7   chr7_35024755     AOna    A    T        0      0        2 
   7   chr7_35024755     ASom    A    T        0      0        2 
   7   chr7_35024755     HCab    A    T        1      2        2 
   7   chr7_35024755     HPrz    A    T        1      2        2 
   7   chr7_35024755     ZBoe    A    T        0      0        2 
   7   chr7_35024755     ZGre    A    T        0      0        2 
   7   chr7_35024755     ZHar    A    T        0      0        2 
   7   chr7_35024755   Sample    A    T        0      0        2 
   7   chr7_35030291     AAsi    C    A        1      2        2 
   7   chr7_35030291     AKia    C    A        0      0        2 
   7   chr7_35030291     AOna    C    A        0      0        2 
   7   chr7_35030291     ASom    C    A        1      2        2 
   7   chr7_35030291     HCab    C    A        0      0        2 
   7   chr7_35030291     HPrz    C    A        0      0        2 
   7   chr7_35030291     ZBoe    C    A        0      0        2 
   7   chr7_35030291     ZGre    C    A        0      0        2 
   7   chr7_35030291     ZHar    C    A        0      0        2 
   7   chr7_35030291   Sample    C    A        1      2        2 
   7   chr7_35039032     AAsi    A    T        0      0        2 
   7   chr7_35039032     AKia    A    T        0      0        2 
   7   chr7_35039032     AOna    A    T        0      0        2 
   7   chr7_35039032     ASom    A    T      0.5      1        2 
   7   chr7_35039032     HCab    A    T        0      0        2 
   7   chr7_35039032     HPrz    A    T        0      0        2 
   7   chr7_35039032     ZBoe    A    T        0      0        2 
   7   chr7_35039032     ZGre    A    T        0      0        2 
   7   chr7_35039032     ZHar    A    T        0      0        2 
   7   chr7_35039032   Sample    A    T        0      0        2 
   7   chr7_35049542     AAsi    G    C        0      0        2 
   7   chr7_35049542     AKia    G    C        0      0        2 
   7   chr7_35049542     AOna    G    C        0      0        2 
   7   chr7_35049542     ASom    G    C      0.5      1        2 
   7   chr7_35049542     HCab    G    C        0      0        2 
   7   chr7_35049542     HPrz    G    C        0      0        2 
   7   chr7_35049542     ZBoe    G    C        0      0        2 
   7   chr7_35049542     ZGre    G    C        0      0        2 
   7   chr7_35049542     ZHar    G    C        0      0        2 
   7   chr7_35049542   Sample    G    C        0      0        2 
   7   chr7_35064313     AAsi    T    A        0      0        2 
   7   chr7_35064313     AKia    T    A        0      0        2 
   7   chr7_35064313     AOna    T    A        0      0        2 
   7   chr7_35064313     ASom    T    A        0      0        2 
   7   chr7_35064313     HCab    T    A        0      0        2 
   7   chr7_35064313     HPrz    T    A        0      0        2 
   7   chr7_35064313     ZBoe    T    A        0      0        2 
   7   chr7_35064313     ZGre    T    A        1      2        2 
   7   chr7_35064313     ZHar    T    A        0      0        2 
   7   chr7_35064313   Sample    T    A        0      0        2 
   7   chr7_35065531     AAsi    G    T        0      0        2 
   7   chr7_35065531     AKia    G    T        0      0        2 
   7   chr7_35065531     AOna    G    T        0      0        2 
   7   chr7_35065531     ASom    G    T        0      0        2 
   7   chr7_35065531     HCab    G    T        0      0        2 
   7   chr7_35065531     HPrz    G    T        0      0        2 
   7   chr7_35065531     ZBoe    G    T        0      0        2 
   7   chr7_35065531     ZGre    G    T      0.5      1        2 
   7   chr7_35065531     ZHar    G    T        0      0        2 
   7   chr7_35065531   Sample    G    T        0      0        2 
   7   chr7_35072171     AAsi    G    T        0      0        2 
   7   chr7_35072171     AKia    G    T        0      0        2 
   7   chr7_35072171     AOna    G    T        0      0        2 
   7   chr7_35072171     ASom    G    T        0      0        2 
   7   chr7_35072171     HCab    G    T        0      0        2 
   7   chr7_35072171     HPrz    G    T        0      0        2 
   7   chr7_35072171     ZBoe    G    T      0.5      1        2 
   7   chr7_35072171     ZGre    G    T        0      0        2 
   7   chr7_35072171     ZHar    G    T        0      0        2 
   7   chr7_35072171   Sample    G    T        0      0        2 
   7   chr7_35079591     AAsi    T    G        0      0        2 
   7   chr7_35079591     AKia    T    G        0      0        2 
   7   chr7_35079591     AOna    T    G        0      0        2 
   7   chr7_35079591     ASom    T    G        0      0        2 
   7   chr7_35079591     HCab    T    G        0      0        2 
   7   chr7_35079591     HPrz    T    G        0      0        2 
   7   chr7_35079591     ZBoe    T    G      0.5      1        2 
   7   chr7_35079591     ZGre    T    G        0      0        2 
   7   chr7_35079591     ZHar    T    G        0      0        2 
   7   chr7_35079591   Sample    T    G        0      0        2 
   7   chr7_35082846     AAsi    G    C        0      0        2 
   7   chr7_35082846     AKia    G    C        0      0        2 
   7   chr7_35082846     AOna    G    C        0      0        2 
   7   chr7_35082846     ASom    G    C        0      0        2 
   7   chr7_35082846     HCab    G    C        0      0        2 
   7   chr7_35082846     HPrz    G    C        0      0        2 
   7   chr7_35082846     ZBoe    G    C        0      0        2 
   7   chr7_35082846     ZGre    G    C        1      2        2 
   7   chr7_35082846     ZHar    G    C        0      0        2 
   7   chr7_35082846   Sample    G    C        0      0        2 
   7   chr7_35086312     AAsi    T    G        0      0        2 
   7   chr7_35086312     AKia    T    G        0      0        2 
   7   chr7_35086312     AOna    T    G        0      0        2 
   7   chr7_35086312     ASom    T    G        0      0        2 
   7   chr7_35086312     HCab    T    G        0      0        2 
   7   chr7_35086312     HPrz    T    G        0      0        2 
   7   chr7_35086312     ZBoe    T    G        0      0        2 
   7   chr7_35086312     ZGre    T    G        0      0        2 
   7   chr7_35086312     ZHar    T    G      0.5      1        2 
   7   chr7_35086312   Sample    T    G        0      0        2 
   7   chr7_35091362     AAsi    G    T        0      0        2 
   7   chr7_35091362     AKia    G    T        0      0        2 
   7   chr7_35091362     AOna    G    T        0      0        2 
   7   chr7_35091362     ASom    G    T        0      0        2 
   7   chr7_35091362     HCab    G    T        0      0        2 
   7   chr7_35091362     HPrz    G    T        0      0        2 
   7   chr7_35091362     ZBoe    G    T      0.5      1        2 
   7   chr7_35091362     ZGre    G    T        0      0        2 
   7   chr7_35091362     ZHar    G    T        0      0        2 
   7   chr7_35091362   Sample    G    T        0      0        2 
   7   chr7_35105267     AAsi    A    T        0      0        2 
   7   chr7_35105267     AKia    A    T        0      0        2 
   7   chr7_35105267     AOna    A    T        0      0        2 
   7   chr7_35105267     ASom    A    T      0.5      1        2 
   7   chr7_35105267     HCab    A    T        0      0        2 
   7   chr7_35105267     HPrz    A    T        0      0        2 
   7   chr7_35105267     ZBoe    A    T        0      0        2 
   7   chr7_35105267     ZGre    A    T        0      0        2 
   7   chr7_35105267     ZHar    A    T        0      0        2 
   7   chr7_35105267   Sample    A    T        0      0        2 
   7   chr7_35119799     AAsi    C    A        0      0        2 
   7   chr7_35119799     AKia    C    A      0.5      1        2 
   7   chr7_35119799     AOna    C    A        0      0        2 
   7   chr7_35119799     ASom    C    A        0      0        2 
   7   chr7_35119799     HCab    C    A        0      0        2 
   7   chr7_35119799     HPrz    C    A        0      0        2 
   7   chr7_35119799     ZBoe    C    A        0      0        2 
   7   chr7_35119799     ZGre    C    A        0      0        2 
   7   chr7_35119799     ZHar    C    A        0      0        2 
   7   chr7_35119799   Sample    C    A        0      0        2 
   7   chr7_35132305     AAsi    C    G        0      0        2 
   7   chr7_35132305     AKia    C    G        0      0        2 
   7   chr7_35132305     AOna    C    G      0.5      1        2 
   7   chr7_35132305     ASom    C    G        0      0        2 
   7   chr7_35132305     HCab    C    G        0      0        2 
   7   chr7_35132305     HPrz    C    G        0      0        2 
   7   chr7_35132305     ZBoe    C    G        0      0        2 
   7   chr7_35132305     ZGre    C    G        0      0        2 
   7   chr7_35132305     ZHar    C    G        0      0        2 
   7   chr7_35132305   Sample    C    G        0      0        2 
   7   chr7_35141029     AAsi    T    G        0      0        2 
   7   chr7_35141029     AKia    T    G        0      0        2 
   7   chr7_35141029     AOna    T    G        0      0        2 
   7   chr7_35141029     ASom    T    G        0      0        2 
   7   chr7_35141029     HCab    T    G        1      2        2 
   7   chr7_35141029     HPrz    T    G        1      2        2 
   7   chr7_35141029     ZBoe    T    G        0      0        2 
   7   chr7_35141029     ZGre    T    G        0      0        2 
   7   chr7_35141029     ZHar    T    G        0      0        2 
   7   chr7_35141029   Sample    T    G        0      0        2 
   7   chr7_35146192     AAsi    T    A        0      0        2 
   7   chr7_35146192     AKia    T    A        0      0        2 
   7   chr7_35146192     AOna    T    A        0      0        2 
   7   chr7_35146192     ASom    T    A        0      0        2 
   7   chr7_35146192     HCab    T    A        0      0        2 
   7   chr7_35146192     HPrz    T    A        0      0        2 
   7   chr7_35146192     ZBoe    T    A        0      0        2 
   7   chr7_35146192     ZGre    T    A        0      0        2 
   7   chr7_35146192     ZHar    T    A      0.5      1        2 
   7   chr7_35146192   Sample    T    A        0      0        2 
   7   chr7_35152249     AAsi    G    C        0      0        2 
   7   chr7_35152249     AKia    G    C        0      0        2 
   7   chr7_35152249     AOna    G    C        0      0        2 
   7   chr7_35152249     ASom    G    C        0      0        2 
   7   chr7_35152249     HCab    G    C        0      0        2 
   7   chr7_35152249     HPrz    G    C        0      0        2 
   7   chr7_35152249     ZBoe    G    C        1      2        2 
   7   chr7_35152249     ZGre    G    C        1      2        2 
   7   chr7_35152249     ZHar    G    C        0      0        2 
   7   chr7_35152249   Sample    G    C        0      0        2 
   7   chr7_35165668     AAsi    G    C        0      0        2 
   7   chr7_35165668     AKia    G    C        0      0        2 
   7   chr7_35165668     AOna    G    C        0      0        2 
   7   chr7_35165668     ASom    G    C        0      0        2 
   7   chr7_35165668     HCab    G    C        0      0        2 
   7   chr7_35165668     HPrz    G    C        0      0        2 
   7   chr7_35165668     ZBoe    G    C        0      0        2 
   7   chr7_35165668     ZGre    G    C        0      0        2 
   7   chr7_35165668     ZHar    G    C      0.5      1        2 
   7   chr7_35165668   Sample    G    C        0      0        2 
   7   chr7_35169630     AAsi    T    G        0      0        2 
   7   chr7_35169630     AKia    T    G        0      0        2 
   7   chr7_35169630     AOna    T    G        0      0        2 
   7   chr7_35169630     ASom    T    G        0      0        2 
   7   chr7_35169630     HCab    T    G        1      2        2 
   7   chr7_35169630     HPrz    T    G        1      2        2 
   7   chr7_35169630     ZBoe    T    G        0      0        2 
   7   chr7_35169630     ZGre    T    G        0      0        2 
   7   chr7_35169630     ZHar    T    G        0      0        2 
   7   chr7_35169630   Sample    T    G        0      0        2 
   7   chr7_35190706     AAsi    T    A      0.5      1        2 
   7   chr7_35190706     AKia    T    A        0      0        2 
   7   chr7_35190706     AOna    T    A        0      0        2 
   7   chr7_35190706     ASom    T    A        0      0        2 
   7   chr7_35190706     HCab    T    A        0      0        2 
   7   chr7_35190706     HPrz    T    A        0      0        2 
   7   chr7_35190706     ZBoe    T    A        0      0        2 
   7   chr7_35190706     ZGre    T    A        0      0        2 
   7   chr7_35190706     ZHar    T    A        0      0        2 
   7   chr7_35190706   Sample    T    A        0      0        2 
   7   chr7_35199756     AAsi    T    G        0      0        2 
   7   chr7_35199756     AKia    T    G        1      2        2 
   7   chr7_35199756     AOna    T    G        1      2        2 
   7   chr7_35199756     ASom    T    G        0      0        2 
   7   chr7_35199756     HCab    T    G        0      0        2 
   7   chr7_35199756     HPrz    T    G        0      0        2 
   7   chr7_35199756     ZBoe    T    G        0      0        2 
   7   chr7_35199756     ZGre    T    G        0      0        2 
   7   chr7_35199756     ZHar    T    G        0      0        2 
   7   chr7_35199756   Sample    T    G        0      0        2 
   7   chr7_35201394     AAsi    T    G        0      0        2 
   7   chr7_35201394     AKia    T    G        0      0        2 
   7   chr7_35201394     AOna    T    G        0      0        2 
   7   chr7_35201394     ASom    T    G        0      0        2 
   7   chr7_35201394     HCab    T    G        0      0        2 
   7   chr7_35201394     HPrz    T    G        0      0        2 
   7   chr7_35201394     ZBoe    T    G      0.5      1        2 
   7   chr7_35201394     ZGre    T    G        0      0        2 
   7   chr7_35201394     ZHar    T    G        0      0        2 
   7   chr7_35201394   Sample    T    G        0      0        2 
   7   chr7_35213985     AAsi    A    C        0      0        2 
   7   chr7_35213985     AKia    A    C        0      0        2 
   7   chr7_35213985     AOna    A    C        0      0        2 
   7   chr7_35213985     ASom    A    C      0.5      1        2 
   7   chr7_35213985     HCab    A    C        0      0        2 
   7   chr7_35213985     HPrz    A    C        0      0        2 
   7   chr7_35213985     ZBoe    A    C        0      0        2 
   7   chr7_35213985     ZGre    A    C        0      0        2 
   7   chr7_35213985     ZHar    A    C        0      0        2 
   7   chr7_35213985   Sample    A    C        0      0        2 
   7   chr7_35236605     AAsi    A    T        0      0        2 
   7   chr7_35236605     AKia    A    T        0      0        2 
   7   chr7_35236605     AOna    A    T        0      0        2 
   7   chr7_35236605     ASom    A    T        0      0        2 
   7   chr7_35236605     HCab    A    T        0      0        2 
   7   chr7_35236605     HPrz    A    T        0      0        2 
   7   chr7_35236605     ZBoe    A    T      0.5      1        2 
   7   chr7_35236605     ZGre    A    T        0      0        2 
   7   chr7_35236605     ZHar    A    T        0      0        2 
   7   chr7_35236605   Sample    A    T        0      0        2 
   7   chr7_35246485     AAsi    C    G        0      0        2 
   7   chr7_35246485     AKia    C    G        0      0        2 
   7   chr7_35246485     AOna    C    G        0      0        2 
   7   chr7_35246485     ASom    C    G        0      0        2 
   7   chr7_35246485     HCab    C    G      0.5      1        2 
   7   chr7_35246485     HPrz    C    G      0.5      1        2 
   7   chr7_35246485     ZBoe    C    G        0      0        2 
   7   chr7_35246485     ZGre    C    G        0      0        2 
   7   chr7_35246485     ZHar    C    G        0      0        2 
   7   chr7_35246485   Sample    C    G        0      0        2 
   7   chr7_35250007     AAsi    T    G        0      0        2 
   7   chr7_35250007     AKia    T    G        0      0        2 
   7   chr7_35250007     AOna    T    G        0      0        2 
   7   chr7_35250007     ASom    T    G        0      0        2 
   7   chr7_35250007     HCab    T    G        0      0        2 
   7   chr7_35250007     HPrz    T    G        0      0        2 
   7   chr7_35250007     ZBoe    T    G      0.5      1        2 
   7   chr7_35250007     ZGre    T    G        0      0        2 
   7   chr7_35250007     ZHar    T    G        0      0        2 
   7   chr7_35250007   Sample    T    G        0      0        2 
   7   chr7_35259642     AAsi    C    A        0      0        2 
   7   chr7_35259642     AKia    C    A        0      0        2 
   7   chr7_35259642     AOna    C    A        0      0        2 
   7   chr7_35259642     ASom    C    A        0      0        2 
   7   chr7_35259642     HCab    C    A        0      0        2 
   7   chr7_35259642     HPrz    C    A        0      0        2 
   7   chr7_35259642     ZBoe    C    A      0.5      1        2 
   7   chr7_35259642     ZGre    C    A        0      0        2 
   7   chr7_35259642     ZHar    C    A        0      0        2 
   7   chr7_35259642   Sample    C    A        0      0        2 
   7   chr7_35285903     AAsi    C    G        0      0        2 
   7   chr7_35285903     AKia    C    G        0      0        2 
   7   chr7_35285903     AOna    C    G        0      0        2 
   7   chr7_35285903     ASom    C    G        0      0        2 
   7   chr7_35285903     HCab    C    G        1      2        2 
   7   chr7_35285903     HPrz    C    G        1      2        2 
   7   chr7_35285903     ZBoe    C    G        0      0        2 
   7   chr7_35285903     ZGre    C    G        0      0        2 
   7   chr7_35285903     ZHar    C    G        0      0        2 
   7   chr7_35285903   Sample    C    G        0      0        2 
   7   chr7_35316855     AAsi    G    T      0.5      1        2 
   7   chr7_35316855     AKia    G    T        0      0        2 
   7   chr7_35316855     AOna    G    T        0      0        2 
   7   chr7_35316855     ASom    G    T        1      2        2 
   7   chr7_35316855     HCab    G    T        0      0        2 
   7   chr7_35316855     HPrz    G    T        0      0        2 
   7   chr7_35316855     ZBoe    G    T        0      0        2 
   7   chr7_35316855     ZGre    G    T        0      0        2 
   7   chr7_35316855     ZHar    G    T        0      0        2 
   7   chr7_35316855   Sample    G    T        1      2        2 
   7   chr7_35326726     AAsi    A    C        0      0        2 
   7   chr7_35326726     AKia    A    C        0      0        2 
   7   chr7_35326726     AOna    A    C        0      0        2 
   7   chr7_35326726     ASom    A    C        0      0        2 
   7   chr7_35326726     HCab    A    C        1      2        2 
   7   chr7_35326726     HPrz    A    C        1      2        2 
   7   chr7_35326726     ZBoe    A    C        0      0        2 
   7   chr7_35326726     ZGre    A    C        0      0        2 
   7   chr7_35326726     ZHar    A    C        0      0        2 
   7   chr7_35326726   Sample    A    C        0      0        2 
   7   chr7_35359828     AAsi    A    C        1      2        2 
   7   chr7_35359828     AKia    A    C        0      0        2 
   7   chr7_35359828     AOna    A    C        0      0        2 
   7   chr7_35359828     ASom    A    C        1      2        2 
   7   chr7_35359828     HCab    A    C        0      0        2 
   7   chr7_35359828     HPrz    A    C        0      0        2 
   7   chr7_35359828     ZBoe    A    C        0      0        2 
   7   chr7_35359828     ZGre    A    C        0      0        2 
   7   chr7_35359828     ZHar    A    C        0      0        2 
   7   chr7_35359828   Sample    A    C        1      2        2 
   7   chr7_35366906     AAsi    A    T        0      0        2 
   7   chr7_35366906     AKia    A    T        0      0        2 
   7   chr7_35366906     AOna    A    T        0      0        2 
   7   chr7_35366906     ASom    A    T        0      0        2 
   7   chr7_35366906     HCab    A    T        1      2        2 
   7   chr7_35366906     HPrz    A    T        1      2        2 
   7   chr7_35366906     ZBoe    A    T        0      0        2 
   7   chr7_35366906     ZGre    A    T        0      0        2 
   7   chr7_35366906     ZHar    A    T        0      0        2 
   7   chr7_35366906   Sample    A    T        0      0        2 
   7   chr7_35436688     AAsi    C    A        0      0        2 
   7   chr7_35436688     AKia    C    A        0      0        2 
   7   chr7_35436688     AOna    C    A        0      0        2 
   7   chr7_35436688     ASom    C    A        0      0        2 
   7   chr7_35436688     HCab    C    A        0      0        2 
   7   chr7_35436688     HPrz    C    A        0      0        2 
   7   chr7_35436688     ZBoe    C    A        0      0        2 
   7   chr7_35436688     ZGre    C    A        0      0        2 
   7   chr7_35436688     ZHar    C    A        1      2        2 
   7   chr7_35436688   Sample    C    A        0      0        2 
   7   chr7_35453896     AAsi    T    G        0      0        2 
   7   chr7_35453896     AKia    T    G        0      0        2 
   7   chr7_35453896     AOna    T    G        0      0        2 
   7   chr7_35453896     ASom    T    G        0      0        2 
   7   chr7_35453896     HCab    T    G        0      0        2 
   7   chr7_35453896     HPrz    T    G      0.5      1        2 
   7   chr7_35453896     ZBoe    T    G        0      0        2 
   7   chr7_35453896     ZGre    T    G        0      0        2 
   7   chr7_35453896     ZHar    T    G        0      0        2 
   7   chr7_35453896   Sample    T    G        0      0        2 
   7   chr7_35454195     AAsi    T    A        0      0        2 
   7   chr7_35454195     AKia    T    A        0      0        2 
   7   chr7_35454195     AOna    T    A        0      0        2 
   7   chr7_35454195     ASom    T    A        0      0        2 
   7   chr7_35454195     HCab    T    A      0.5      1        2 
   7   chr7_35454195     HPrz    T    A        0      0        2 
   7   chr7_35454195     ZBoe    T    A        0      0        2 
   7   chr7_35454195     ZGre    T    A        0      0        2 
   7   chr7_35454195     ZHar    T    A        0      0        2 
   7   chr7_35454195   Sample    T    A        0      0        2 
   7   chr7_35460225     AAsi    A    C        0      0        2 
   7   chr7_35460225     AKia    A    C        0      0        2 
   7   chr7_35460225     AOna    A    C        0      0        2 
   7   chr7_35460225     ASom    A    C      0.5      1        2 
   7   chr7_35460225     HCab    A    C        0      0        2 
   7   chr7_35460225     HPrz    A    C        0      0        2 
   7   chr7_35460225     ZBoe    A    C        0      0        2 
   7   chr7_35460225     ZGre    A    C        0      0        2 
   7   chr7_35460225     ZHar    A    C        0      0        2 
   7   chr7_35460225   Sample    A    C        0      0        2 
   7   chr7_35466726     AAsi    A    T        0      0        2 
   7   chr7_35466726     AKia    A    T        0      0        2 
   7   chr7_35466726     AOna    A    T        0      0        2 
   7   chr7_35466726     ASom    A    T        0      0        2 
   7   chr7_35466726     HCab    A    T      0.5      1        2 
   7   chr7_35466726     HPrz    A    T        0      0        2 
   7   chr7_35466726     ZBoe    A    T        0      0        2 
   7   chr7_35466726     ZGre    A    T        0      0        2 
   7   chr7_35466726     ZHar    A    T        0      0        2 
   7   chr7_35466726   Sample    A    T        0      0        2 
   7   chr7_35471130     AAsi    T    A        0      0        2 
   7   chr7_35471130     AKia    T    A        1      2        2 
   7   chr7_35471130     AOna    T    A        1      2        2 
   7   chr7_35471130     ASom    T    A        0      0        2 
   7   chr7_35471130     HCab    T    A        0      0        2 
   7   chr7_35471130     HPrz    T    A        0      0        2 
   7   chr7_35471130     ZBoe    T    A        0      0        2 
   7   chr7_35471130     ZGre    T    A        0      0        2 
   7   chr7_35471130     ZHar    T    A        0      0        2 
   7   chr7_35471130   Sample    T    A        0      0        2 
   7   chr7_35476580     AAsi    A    C        0      0        2 
   7   chr7_35476580     AKia    A    C        0      0        2 
   7   chr7_35476580     AOna    A    C        0      0        2 
   7   chr7_35476580     ASom    A    C        0      0        2 
   7   chr7_35476580     HCab    A    C        0      0        2 
   7   chr7_35476580     HPrz    A    C        0      0        2 
   7   chr7_35476580     ZBoe    A    C        0      0        2 
   7   chr7_35476580     ZGre    A    C        1      2        2 
   7   chr7_35476580     ZHar    A    C        0      0        2 
   7   chr7_35476580   Sample    A    C        0      0        2 
   7   chr7_35492685     AAsi    T    G        0      0        2 
   7   chr7_35492685     AKia    T    G        0      0        2 
   7   chr7_35492685     AOna    T    G        0      0        2 
   7   chr7_35492685     ASom    T    G        1      2        2 
   7   chr7_35492685     HCab    T    G        0      0        2 
   7   chr7_35492685     HPrz    T    G        0      0        2 
   7   chr7_35492685     ZBoe    T    G        0      0        2 
   7   chr7_35492685     ZGre    T    G        0      0        2 
   7   chr7_35492685     ZHar    T    G        0      0        2 
   7   chr7_35492685   Sample    T    G        0      0        2 
   7   chr7_35521113     AAsi    G    T        0      0        2 
   7   chr7_35521113     AKia    G    T        0      0        2 
   7   chr7_35521113     AOna    G    T        0      0        2 
   7   chr7_35521113     ASom    G    T        0      0        2 
   7   chr7_35521113     HCab    G    T        0      0        2 
   7   chr7_35521113     HPrz    G    T        0      0        2 
   7   chr7_35521113     ZBoe    G    T        0      0        2 
   7   chr7_35521113     ZGre    G    T        1      2        2 
   7   chr7_35521113     ZHar    G    T        0      0        2 
   7   chr7_35521113   Sample    G    T        0      0        2 
   7   chr7_35537077     AAsi    G    C        0      0        2 
   7   chr7_35537077     AKia    G    C        0      0        2 
   7   chr7_35537077     AOna    G    C        0      0        2 
   7   chr7_35537077     ASom    G    C        0      0        2 
   7   chr7_35537077     HCab    G    C        0      0        2 
   7   chr7_35537077     HPrz    G    C      0.5      1        2 
   7   chr7_35537077     ZBoe    G    C        0      0        2 
   7   chr7_35537077     ZGre    G    C        0      0        2 
   7   chr7_35537077     ZHar    G    C        0      0        2 
   7   chr7_35537077   Sample    G    C        0      0        2 
   7   chr7_35542305     AAsi    G    C        0      0        2 
   7   chr7_35542305     AKia    G    C        0      0        2 
   7   chr7_35542305     AOna    G    C      0.5      1        2 
   7   chr7_35542305     ASom    G    C        0      0        2 
   7   chr7_35542305     HCab    G    C        1      2        2 
   7   chr7_35542305     HPrz    G    C        1      2        2 
   7   chr7_35542305     ZBoe    G    C        0      0        2 
   7   chr7_35542305     ZGre    G    C        0      0        2 
   7   chr7_35542305     ZHar    G    C        0      0        2 
   7   chr7_35542305   Sample    G    C        0      0        2 
   7   chr7_35564608     AAsi    G    T        0      0        2 
   7   chr7_35564608     AKia    G    T      0.5      1        2 
   7   chr7_35564608     AOna    G    T        0      0        2 
   7   chr7_35564608     ASom    G    T        0      0        2 
   7   chr7_35564608     HCab    G    T        0      0        2 
   7   chr7_35564608     HPrz    G    T        0      0        2 
   7   chr7_35564608     ZBoe    G    T        0      0        2 
   7   chr7_35564608     ZGre    G    T        0      0        2 
   7   chr7_35564608     ZHar    G    T        0      0        2 
   7   chr7_35564608   Sample    G    T        0      0        2 
   7   chr7_35569754     AAsi    G    C        0      0        2 
   7   chr7_35569754     AKia    G    C      0.5      1        2 
   7   chr7_35569754     AOna    G    C      0.5      1        2 
   7   chr7_35569754     ASom    G    C        0      0        2 
   7   chr7_35569754     HCab    G    C        0      0        2 
   7   chr7_35569754     HPrz    G    C        0      0        2 
   7   chr7_35569754     ZBoe    G    C        0      0        2 
   7   chr7_35569754     ZGre    G    C        0      0        2 
   7   chr7_35569754     ZHar    G    C        0      0        2 
   7   chr7_35569754   Sample    G    C        0      0        2 
   7   chr7_35581072     AAsi    C    G        0      0        2 
   7   chr7_35581072     AKia    C    G        0      0        2 
   7   chr7_35581072     AOna    C    G        0      0        2 
   7   chr7_35581072     ASom    C    G        0      0        2 
   7   chr7_35581072     HCab    C    G        1      2        2 
   7   chr7_35581072     HPrz    C    G        1      2        2 
   7   chr7_35581072     ZBoe    C    G        0      0        2 
   7   chr7_35581072     ZGre    C    G        0      0        2 
   7   chr7_35581072     ZHar    C    G        0      0        2 
   7   chr7_35581072   Sample    C    G        0      0        2 
   7   chr7_35585150     AAsi    T    G        0      0        2 
   7   chr7_35585150     AKia    T    G        0      0        2 
   7   chr7_35585150     AOna    T    G        0      0        2 
   7   chr7_35585150     ASom    T    G        0      0        2 
   7   chr7_35585150     HCab    T    G        0      0        2 
   7   chr7_35585150     HPrz    T    G        0      0        2 
   7   chr7_35585150     ZBoe    T    G      0.5      1        2 
   7   chr7_35585150     ZGre    T    G        0      0        2 
   7   chr7_35585150     ZHar    T    G        0      0        2 
   7   chr7_35585150   Sample    T    G        0      0        2 
   7   chr7_35595480     AAsi    C    A        0      0        2 
   7   chr7_35595480     AKia    C    A        0      0        2 
   7   chr7_35595480     AOna    C    A        0      0        2 
   7   chr7_35595480     ASom    C    A        0      0        2 
   7   chr7_35595480     HCab    C    A        0      0        2 
   7   chr7_35595480     HPrz    C    A        0      0        2 
   7   chr7_35595480     ZBoe    C    A        0      0        2 
   7   chr7_35595480     ZGre    C    A        0      0        2 
   7   chr7_35595480     ZHar    C    A        1      2        2 
   7   chr7_35595480   Sample    C    A        0      0        2 
   7   chr7_35619492     AAsi    T    A        0      0        2 
   7   chr7_35619492     AKia    T    A        0      0        2 
   7   chr7_35619492     AOna    T    A      0.5      1        2 
   7   chr7_35619492     ASom    T    A        0      0        2 
   7   chr7_35619492     HCab    T    A        0      0        2 
   7   chr7_35619492     HPrz    T    A        0      0        2 
   7   chr7_35619492     ZBoe    T    A        0      0        2 
   7   chr7_35619492     ZGre    T    A        0      0        2 
   7   chr7_35619492     ZHar    T    A        0      0        2 
   7   chr7_35619492   Sample    T    A        0      0        2 
   7   chr7_35637275     AAsi    A    C        0      0        2 
   7   chr7_35637275     AKia    A    C      0.5      1        2 
   7   chr7_35637275     AOna    A    C        0      0        2 
   7   chr7_35637275     ASom    A    C        0      0        2 
   7   chr7_35637275     HCab    A    C        0      0        2 
   7   chr7_35637275     HPrz    A    C        0      0        2 
   7   chr7_35637275     ZBoe    A    C        0      0        2 
   7   chr7_35637275     ZGre    A    C        0      0        2 
   7   chr7_35637275     ZHar    A    C        0      0        2 
   7   chr7_35637275   Sample    A    C        0      0        2 
   7   chr7_35651258     AAsi    G    T        0      0        2 
   7   chr7_35651258     AKia    G    T        0      0        2 
   7   chr7_35651258     AOna    G    T        0      0        2 
   7   chr7_35651258     ASom    G    T        0      0        2 
   7   chr7_35651258     HCab    G    T        0      0        2 
   7   chr7_35651258     HPrz    G    T        0      0        2 
   7   chr7_35651258     ZBoe    G    T        1      2        2 
   7   chr7_35651258     ZGre    G    T        0      0        2 
   7   chr7_35651258     ZHar    G    T        0      0        2 
   7   chr7_35651258   Sample    G    T        0      0        2 
   7   chr7_35689025     AAsi    G    T        0      0        2 
   7   chr7_35689025     AKia    G    T        0      0        2 
   7   chr7_35689025     AOna    G    T        0      0        2 
   7   chr7_35689025     ASom    G    T        0      0        2 
   7   chr7_35689025     HCab    G    T        0      0        2 
   7   chr7_35689025     HPrz    G    T        0      0        2 
   7   chr7_35689025     ZBoe    G    T        0      0        2 
   7   chr7_35689025     ZGre    G    T        0      0        2 
   7   chr7_35689025     ZHar    G    T      0.5      1        2 
   7   chr7_35689025   Sample    G    T        0      0        2 
   7   chr7_35690574     AAsi    A    C        0      0        2 
   7   chr7_35690574     AKia    A    C        0      0        2 
   7   chr7_35690574     AOna    A    C        0      0        2 
   7   chr7_35690574     ASom    A    C        0      0        2 
   7   chr7_35690574     HCab    A    C      0.5      1        2 
   7   chr7_35690574     HPrz    A    C        0      0        2 
   7   chr7_35690574     ZBoe    A    C        0      0        2 
   7   chr7_35690574     ZGre    A    C        0      0        2 
   7   chr7_35690574     ZHar    A    C        0      0        2 
   7   chr7_35690574   Sample    A    C        0      0        2 
   7   chr7_35694630     AAsi    C    A        1      2        2 
   7   chr7_35694630     AKia    C    A        0      0        2 
   7   chr7_35694630     AOna    C    A        0      0        2 
   7   chr7_35694630     ASom    C    A        1      2        2 
   7   chr7_35694630     HCab    C    A        0      0        2 
   7   chr7_35694630     HPrz    C    A        0      0        2 
   7   chr7_35694630     ZBoe    C    A        0      0        2 
   7   chr7_35694630     ZGre    C    A        0      0        2 
   7   chr7_35694630     ZHar    C    A        0      0        2 
   7   chr7_35694630   Sample    C    A        0      0        2 
   7   chr7_35698810     AAsi    G    C        0      0        2 
   7   chr7_35698810     AKia    G    C        0      0        2 
   7   chr7_35698810     AOna    G    C        0      0        2 
   7   chr7_35698810     ASom    G    C        0      0        2 
   7   chr7_35698810     HCab    G    C        1      2        2 
   7   chr7_35698810     HPrz    G    C        1      2        2 
   7   chr7_35698810     ZBoe    G    C        0      0        2 
   7   chr7_35698810     ZGre    G    C        0      0        2 
   7   chr7_35698810     ZHar    G    C        0      0        2 
   7   chr7_35698810   Sample    G    C        0      0        2 
   7   chr7_35701815     AAsi    G    T        0      0        2 
   7   chr7_35701815     AKia    G    T        0      0        2 
   7   chr7_35701815     AOna    G    T        1      2        2 
   7   chr7_35701815     ASom    G    T        0      0        2 
   7   chr7_35701815     HCab    G    T        0      0        2 
   7   chr7_35701815     HPrz    G    T        0      0        2 
   7   chr7_35701815     ZBoe    G    T        0      0        2 
   7   chr7_35701815     ZGre    G    T        0      0        2 
   7   chr7_35701815     ZHar    G    T        0      0        2 
   7   chr7_35701815   Sample    G    T        0      0        2 
   7   chr7_35703708     AAsi    T    A        0      0        2 
   7   chr7_35703708     AKia    T    A        0      0        2 
   7   chr7_35703708     AOna    T    A        1      2        2 
   7   chr7_35703708     ASom    T    A        0      0        2 
   7   chr7_35703708     HCab    T    A        0      0        2 
   7   chr7_35703708     HPrz    T    A        0      0        2 
   7   chr7_35703708     ZBoe    T    A        0      0        2 
   7   chr7_35703708     ZGre    T    A        0      0        2 
   7   chr7_35703708     ZHar    T    A        0      0        2 
   7   chr7_35703708   Sample    T    A        0      0        2 
   7   chr7_35703763     AAsi    C    A        0      0        2 
   7   chr7_35703763     AKia    C    A        0      0        2 
   7   chr7_35703763     AOna    C    A      0.5      1        2 
   7   chr7_35703763     ASom    C    A        0      0        2 
   7   chr7_35703763     HCab    C    A        0      0        2 
   7   chr7_35703763     HPrz    C    A        0      0        2 
   7   chr7_35703763     ZBoe    C    A        0      0        2 
   7   chr7_35703763     ZGre    C    A        0      0        2 
   7   chr7_35703763     ZHar    C    A        0      0        2 
   7   chr7_35703763   Sample    C    A        0      0        2 
   7   chr7_35706760     AAsi    A    C        1      2        2 
   7   chr7_35706760     AKia    A    C        0      0        2 
   7   chr7_35706760     AOna    A    C        0      0        2 
   7   chr7_35706760     ASom    A    C        0      0        2 
   7   chr7_35706760     HCab    A    C        0      0        2 
   7   chr7_35706760     HPrz    A    C        0      0        2 
   7   chr7_35706760     ZBoe    A    C        0      0        2 
   7   chr7_35706760     ZGre    A    C        0      0        2 
   7   chr7_35706760     ZHar    A    C        0      0        2 
   7   chr7_35706760   Sample    A    C        0      0        2 
   7   chr7_35732136     AAsi    C    A        0      0        2 
   7   chr7_35732136     AKia    C    A        0      0        2 
   7   chr7_35732136     AOna    C    A        1      2        2 
   7   chr7_35732136     ASom    C    A        0      0        2 
   7   chr7_35732136     HCab    C    A        0      0        2 
   7   chr7_35732136     HPrz    C    A        0      0        2 
   7   chr7_35732136     ZBoe    C    A        0      0        2 
   7   chr7_35732136     ZGre    C    A        0      0        2 
   7   chr7_35732136     ZHar    C    A        0      0        2 
   7   chr7_35732136   Sample    C    A        0      0        2 
   7   chr7_35734011     AAsi    C    G        0      0        2 
   7   chr7_35734011     AKia    C    G        0      0        2 
   7   chr7_35734011     AOna    C    G        0      0        2 
   7   chr7_35734011     ASom    C    G        0      0        2 
   7   chr7_35734011     HCab    C    G        0      0        2 
   7   chr7_35734011     HPrz    C    G        0      0        2 
   7   chr7_35734011     ZBoe    C    G      0.5      1        2 
   7   chr7_35734011     ZGre    C    G        0      0        2 
   7   chr7_35734011     ZHar    C    G        0      0        2 
   7   chr7_35734011   Sample    C    G        0      0        2 
   7   chr7_35756787     AAsi    C    G        0      0        2 
   7   chr7_35756787     AKia    C    G        0      0        2 
   7   chr7_35756787     AOna    C    G        0      0        2 
   7   chr7_35756787     ASom    C    G        0      0        2 
   7   chr7_35756787     HCab    C    G        0      0        2 
   7   chr7_35756787     HPrz    C    G        0      0        2 
   7   chr7_35756787     ZBoe    C    G      0.5      1        2 
   7   chr7_35756787     ZGre    C    G        0      0        2 
   7   chr7_35756787     ZHar    C    G        0      0        2 
   7   chr7_35756787   Sample    C    G        0      0        2 
   7   chr7_35765496     AAsi    G    T        0      0        2 
   7   chr7_35765496     AKia    G    T        0      0        2 
   7   chr7_35765496     AOna    G    T      0.5      1        2 
   7   chr7_35765496     ASom    G    T        0      0        2 
   7   chr7_35765496     HCab    G    T        0      0        2 
   7   chr7_35765496     HPrz    G    T        0      0        2 
   7   chr7_35765496     ZBoe    G    T        0      0        2 
   7   chr7_35765496     ZGre    G    T        0      0        2 
   7   chr7_35765496     ZHar    G    T        0      0        2 
   7   chr7_35765496   Sample    G    T        0      0        2 
   7   chr7_35788329     AAsi    A    C        0      0        2 
   7   chr7_35788329     AKia    A    C        0      0        2 
   7   chr7_35788329     AOna    A    C        0      0        2 
   7   chr7_35788329     ASom    A    C        0      0        2 
   7   chr7_35788329     HCab    A    C        0      0        2 
   7   chr7_35788329     HPrz    A    C      0.5      1        2 
   7   chr7_35788329     ZBoe    A    C        0      0        2 
   7   chr7_35788329     ZGre    A    C        0      0        2 
   7   chr7_35788329     ZHar    A    C        0      0        2 
   7   chr7_35788329   Sample    A    C        0      0        2 
   7   chr7_35792120     AAsi    G    T        0      0        2 
   7   chr7_35792120     AKia    G    T        0      0        2 
   7   chr7_35792120     AOna    G    T        0      0        2 
   7   chr7_35792120     ASom    G    T        0      0        2 
   7   chr7_35792120     HCab    G    T        0      0        2 
   7   chr7_35792120     HPrz    G    T        0      0        2 
   7   chr7_35792120     ZBoe    G    T        0      0        2 
   7   chr7_35792120     ZGre    G    T      0.5      1        2 
   7   chr7_35792120     ZHar    G    T        0      0        2 
   7   chr7_35792120   Sample    G    T        0      0        2 
   7   chr7_35834769     AAsi    C    G        0      0        2 
   7   chr7_35834769     AKia    C    G        0      0        2 
   7   chr7_35834769     AOna    C    G        1      2        2 
   7   chr7_35834769     ASom    C    G        0      0        2 
   7   chr7_35834769     HCab    C    G        0      0        2 
   7   chr7_35834769     HPrz    C    G        0      0        2 
   7   chr7_35834769     ZBoe    C    G        0      0        2 
   7   chr7_35834769     ZGre    C    G        0      0        2 
   7   chr7_35834769     ZHar    C    G        0      0        2 
   7   chr7_35834769   Sample    C    G        0      0        2 
   7   chr7_35840565     AAsi    G    T        1      2        2 
   7   chr7_35840565     AKia    G    T        0      0        2 
   7   chr7_35840565     AOna    G    T        0      0        2 
   7   chr7_35840565     ASom    G    T        1      2        2 
   7   chr7_35840565     HCab    G    T        0      0        2 
   7   chr7_35840565     HPrz    G    T        0      0        2 
   7   chr7_35840565     ZBoe    G    T        0      0        2 
   7   chr7_35840565     ZGre    G    T        0      0        2 
   7   chr7_35840565     ZHar    G    T        0      0        2 
   7   chr7_35840565   Sample    G    T        1      2        2 
   7   chr7_35849238     AAsi    A    C        0      0        2 
   7   chr7_35849238     AKia    A    C        0      0        2 
   7   chr7_35849238     AOna    A    C        0      0        2 
   7   chr7_35849238     ASom    A    C        0      0        2 
   7   chr7_35849238     HCab    A    C        0      0        2 
   7   chr7_35849238     HPrz    A    C        0      0        2 
   7   chr7_35849238     ZBoe    A    C      0.5      1        2 
   7   chr7_35849238     ZGre    A    C        1      2        2 
   7   chr7_35849238     ZHar    A    C        1      2        2 
   7   chr7_35849238   Sample    A    C        0      0        2 
   7   chr7_35855279     AAsi    C    A        0      0        2 
   7   chr7_35855279     AKia    C    A        0      0        2 
   7   chr7_35855279     AOna    C    A        0      0        2 
   7   chr7_35855279     ASom    C    A        0      0        2 
   7   chr7_35855279     HCab    C    A        0      0        2 
   7   chr7_35855279     HPrz    C    A        0      0        2 
   7   chr7_35855279     ZBoe    C    A        0      0        2 
   7   chr7_35855279     ZGre    C    A        1      2        2 
   7   chr7_35855279     ZHar    C    A        0      0        2 
   7   chr7_35855279   Sample    C    A        0      0        2 
   7   chr7_35866552     AAsi    C    A        0      0        2 
   7   chr7_35866552     AKia    C    A      0.5      1        2 
   7   chr7_35866552     AOna    C    A        0      0        2 
   7   chr7_35866552     ASom    C    A        0      0        2 
   7   chr7_35866552     HCab    C    A        0      0        2 
   7   chr7_35866552     HPrz    C    A        0      0        2 
   7   chr7_35866552     ZBoe    C    A        0      0        2 
   7   chr7_35866552     ZGre    C    A        0      0        2 
   7   chr7_35866552     ZHar    C    A        0      0        2 
   7   chr7_35866552   Sample    C    A        0      0        2 
   7   chr7_35902275     AAsi    A    C        0      0        2 
   7   chr7_35902275     AKia    A    C        0      0        2 
   7   chr7_35902275     AOna    A    C        1      2        2 
   7   chr7_35902275     ASom    A    C        0      0        2 
   7   chr7_35902275     HCab    A    C        0      0        2 
   7   chr7_35902275     HPrz    A    C        0      0        2 
   7   chr7_35902275     ZBoe    A    C        0      0        2 
   7   chr7_35902275     ZGre    A    C        0      0        2 
   7   chr7_35902275     ZHar    A    C        0      0        2 
   7   chr7_35902275   Sample    A    C        0      0        2 
   7   chr7_35903012     AAsi    C    A        0      0        2 
   7   chr7_35903012     AKia    C    A        0      0        2 
   7   chr7_35903012     AOna    C    A        0      0        2 
   7   chr7_35903012     ASom    C    A        0      0        2 
   7   chr7_35903012     HCab    C    A        0      0        2 
   7   chr7_35903012     HPrz    C    A        0      0        2 
   7   chr7_35903012     ZBoe    C    A      0.5      1        2 
   7   chr7_35903012     ZGre    C    A        0      0        2 
   7   chr7_35903012     ZHar    C    A        0      0        2 
   7   chr7_35903012   Sample    C    A        0      0        2 
   7   chr7_35906567     AAsi    G    C        0      0        2 
   7   chr7_35906567     AKia    G    C        0      0        2 
   7   chr7_35906567     AOna    G    C        0      0        2 
   7   chr7_35906567     ASom    G    C        0      0        2 
   7   chr7_35906567     HCab    G    C        1      2        2 
   7   chr7_35906567     HPrz    G    C        1      2        2 
   7   chr7_35906567     ZBoe    G    C        0      0        2 
   7   chr7_35906567     ZGre    G    C        0      0        2 
   7   chr7_35906567     ZHar    G    C        0      0        2 
   7   chr7_35906567   Sample    G    C        0      0        2 
   7   chr7_35920185     AAsi    G    T        0      0        2 
   7   chr7_35920185     AKia    G    T        1      2        2 
   7   chr7_35920185     AOna    G    T        0      0        2 
   7   chr7_35920185     ASom    G    T        0      0        2 
   7   chr7_35920185     HCab    G    T        0      0        2 
   7   chr7_35920185     HPrz    G    T        0      0        2 
   7   chr7_35920185     ZBoe    G    T        0      0        2 
   7   chr7_35920185     ZGre    G    T        0      0        2 
   7   chr7_35920185     ZHar    G    T        0      0        2 
   7   chr7_35920185   Sample    G    T        0      0        2 
   7   chr7_35927246     AAsi    C    G        0      0        2 
   7   chr7_35927246     AKia    C    G        0      0        2 
   7   chr7_35927246     AOna    C    G        0      0        2 
   7   chr7_35927246     ASom    C    G        0      0        2 
   7   chr7_35927246     HCab    C    G        0      0        2 
   7   chr7_35927246     HPrz    C    G        0      0        2 
   7   chr7_35927246     ZBoe    C    G        0      0        2 
   7   chr7_35927246     ZGre    C    G        1      2        2 
   7   chr7_35927246     ZHar    C    G        0      0        2 
   7   chr7_35927246   Sample    C    G        0      0        2 
   7   chr7_35932124     AAsi    G    T        0      0        2 
   7   chr7_35932124     AKia    G    T        0      0        2 
   7   chr7_35932124     AOna    G    T        0      0        2 
   7   chr7_35932124     ASom    G    T        0      0        2 
   7   chr7_35932124     HCab    G    T        1      2        2 
   7   chr7_35932124     HPrz    G    T        1      2        2 
   7   chr7_35932124     ZBoe    G    T        0      0        2 
   7   chr7_35932124     ZGre    G    T        0      0        2 
   7   chr7_35932124     ZHar    G    T        0      0        2 
   7   chr7_35932124   Sample    G    T        0      0        2 
   7   chr7_35945803     AAsi    T    A        0      0        2 
   7   chr7_35945803     AKia    T    A        1      2        2 
   7   chr7_35945803     AOna    T    A        1      2        2 
   7   chr7_35945803     ASom    T    A        0      0        2 
   7   chr7_35945803     HCab    T    A        1      2        2 
   7   chr7_35945803     HPrz    T    A        1      2        2 
   7   chr7_35945803     ZBoe    T    A        0      0        2 
   7   chr7_35945803     ZGre    T    A        0      0        2 
   7   chr7_35945803     ZHar    T    A        0      0        2 
   7   chr7_35945803   Sample    T    A        0      0        2 
   7   chr7_35984083     AAsi    C    G        0      0        2 
   7   chr7_35984083     AKia    C    G        0      0        2 
   7   chr7_35984083     AOna    C    G        0      0        2 
   7   chr7_35984083     ASom    C    G        0      0        2 
   7   chr7_35984083     HCab    C    G        1      2        2 
   7   chr7_35984083     HPrz    C    G        1      2        2 
   7   chr7_35984083     ZBoe    C    G        0      0        2 
   7   chr7_35984083     ZGre    C    G        0      0        2 
   7   chr7_35984083     ZHar    C    G        0      0        2 
   7   chr7_35984083   Sample    C    G        0      0        2 
   7   chr7_35987817     AAsi    C    A        0      0        2 
   7   chr7_35987817     AKia    C    A        0      0        2 
   7   chr7_35987817     AOna    C    A        0      0        2 
   7   chr7_35987817     ASom    C    A        0      0        2 
   7   chr7_35987817     HCab    C    A        1      2        2 
   7   chr7_35987817     HPrz    C    A        1      2        2 
   7   chr7_35987817     ZBoe    C    A        0      0        2 
   7   chr7_35987817     ZGre    C    A        0      0        2 
   7   chr7_35987817     ZHar    C    A        0      0        2 
   7   chr7_35987817   Sample    C    A        0      0        2 
   7   chr7_36021796     AAsi    G    C        0      0        2 
   7   chr7_36021796     AKia    G    C        0      0        2 
   7   chr7_36021796     AOna    G    C        0      0        2 
   7   chr7_36021796     ASom    G    C        0      0        2 
   7   chr7_36021796     HCab    G    C      0.5      1        2 
   7   chr7_36021796     HPrz    G    C        0      0        2 
   7   chr7_36021796     ZBoe    G    C        0      0        2 
   7   chr7_36021796     ZGre    G    C        0      0        2 
   7   chr7_36021796     ZHar    G    C        0      0        2 
   7   chr7_36021796   Sample    G    C        0      0        2 
   7   chr7_36035961     AAsi    C    G        1      2        2 
   7   chr7_36035961     AKia    C    G        0      0        2 
   7   chr7_36035961     AOna    C    G        0      0        2 
   7   chr7_36035961     ASom    C    G        1      2        2 
   7   chr7_36035961     HCab    C    G        0      0        2 
   7   chr7_36035961     HPrz    C    G        0      0        2 
   7   chr7_36035961     ZBoe    C    G        0      0        2 
   7   chr7_36035961     ZGre    C    G        0      0        2 
   7   chr7_36035961     ZHar    C    G        0      0        2 
   7   chr7_36035961   Sample    C    G        1      2        2 
   7   chr7_36060335     AAsi    T    G        0      0        2 
   7   chr7_36060335     AKia    T    G        0      0        2 
   7   chr7_36060335     AOna    T    G        0      0        2 
   7   chr7_36060335     ASom    T    G        0      0        2 
   7   chr7_36060335     HCab    T    G        1      2        2 
   7   chr7_36060335     HPrz    T    G        1      2        2 
   7   chr7_36060335     ZBoe    T    G        0      0        2 
   7   chr7_36060335     ZGre    T    G        0      0        2 
   7   chr7_36060335     ZHar    T    G        0      0        2 
   7   chr7_36060335   Sample    T    G        0      0        2 
   7   chr7_36070616     AAsi    G    T        0      0        2 
   7   chr7_36070616     AKia    G    T        0      0        2 
   7   chr7_36070616     AOna    G    T        0      0        2 
   7   chr7_36070616     ASom    G    T        0      0        2 
   7   chr7_36070616     HCab    G    T        1      2        2 
   7   chr7_36070616     HPrz    G    T        1      2        2 
   7   chr7_36070616     ZBoe    G    T        0      0        2 
   7   chr7_36070616     ZGre    G    T        0      0        2 
   7   chr7_36070616     ZHar    G    T        0      0        2 
   7   chr7_36070616   Sample    G    T        0      0        2 
   7   chr7_36076591     AAsi    T    G        0      0        2 
   7   chr7_36076591     AKia    T    G        0      0        2 
   7   chr7_36076591     AOna    T    G      0.5      1        2 
   7   chr7_36076591     ASom    T    G        0      0        2 
   7   chr7_36076591     HCab    T    G        0      0        2 
   7   chr7_36076591     HPrz    T    G        0      0        2 
   7   chr7_36076591     ZBoe    T    G        0      0        2 
   7   chr7_36076591     ZGre    T    G        0      0        2 
   7   chr7_36076591     ZHar    T    G        0      0        2 
   7   chr7_36076591   Sample    T    G        0      0        2 
   7   chr7_36081263     AAsi    G    T        0      0        2 
   7   chr7_36081263     AKia    G    T        0      0        2 
   7   chr7_36081263     AOna    G    T        0      0        2 
   7   chr7_36081263     ASom    G    T        0      0        2 
   7   chr7_36081263     HCab    G    T        1      2        2 
   7   chr7_36081263     HPrz    G    T        1      2        2 
   7   chr7_36081263     ZBoe    G    T        0      0        2 
   7   chr7_36081263     ZGre    G    T        0      0        2 
   7   chr7_36081263     ZHar    G    T        0      0        2 
   7   chr7_36081263   Sample    G    T        0      0        2 
   7   chr7_36082762     AAsi    C    A        0      0        2 
   7   chr7_36082762     AKia    C    A        0      0        2 
   7   chr7_36082762     AOna    C    A        0      0        2 
   7   chr7_36082762     ASom    C    A        0      0        2 
   7   chr7_36082762     HCab    C    A        0      0        2 
   7   chr7_36082762     HPrz    C    A        0      0        2 
   7   chr7_36082762     ZBoe    C    A        1      2        2 
   7   chr7_36082762     ZGre    C    A        0      0        2 
   7   chr7_36082762     ZHar    C    A        0      0        2 
   7   chr7_36082762   Sample    C    A        0      0        2 
   7   chr7_36083784     AAsi    C    A        0      0        2 
   7   chr7_36083784     AKia    C    A        0      0        2 
   7   chr7_36083784     AOna    C    A        0      0        2 
   7   chr7_36083784     ASom    C    A        0      0        2 
   7   chr7_36083784     HCab    C    A        0      0        2 
   7   chr7_36083784     HPrz    C    A        0      0        2 
   7   chr7_36083784     ZBoe    C    A        0      0        2 
   7   chr7_36083784     ZGre    C    A        0      0        2 
   7   chr7_36083784     ZHar    C    A      0.5      1        2 
   7   chr7_36083784   Sample    C    A        0      0        2 
   7   chr7_36091639     AAsi    G    T        0      0        2 
   7   chr7_36091639     AKia    G    T        0      0        2 
   7   chr7_36091639     AOna    G    T        0      0        2 
   7   chr7_36091639     ASom    G    T        0      0        2 
   7   chr7_36091639     HCab    G    T        0      0        2 
   7   chr7_36091639     HPrz    G    T        0      0        2 
   7   chr7_36091639     ZBoe    G    T        0      0        2 
   7   chr7_36091639     ZGre    G    T      0.5      1        2 
   7   chr7_36091639     ZHar    G    T        0      0        2 
   7   chr7_36091639   Sample    G    T        0      0        2 
   7   chr7_36100130     AAsi    G    C        0      0        2 
   7   chr7_36100130     AKia    G    C        0      0        2 
   7   chr7_36100130     AOna    G    C        0      0        2 
   7   chr7_36100130     ASom    G    C        0      0        2 
   7   chr7_36100130     HCab    G    C        0      0        2 
   7   chr7_36100130     HPrz    G    C      0.5      1        2 
   7   chr7_36100130     ZBoe    G    C        0      0        2 
   7   chr7_36100130     ZGre    G    C        0      0        2 
   7   chr7_36100130     ZHar    G    C        0      0        2 
   7   chr7_36100130   Sample    G    C        0      0        2 
   7   chr7_36116055     AAsi    G    T        0      0        2 
   7   chr7_36116055     AKia    G    T        0      0        2 
   7   chr7_36116055     AOna    G    T      0.5      1        2 
   7   chr7_36116055     ASom    G    T        0      0        2 
   7   chr7_36116055     HCab    G    T        1      2        2 
   7   chr7_36116055     HPrz    G    T        1      2        2 
   7   chr7_36116055     ZBoe    G    T        0      0        2 
   7   chr7_36116055     ZGre    G    T        0      0        2 
   7   chr7_36116055     ZHar    G    T        0      0        2 
   7   chr7_36116055   Sample    G    T        0      0        2 
   7   chr7_36119536     AAsi    A    C        1      2        2 
   7   chr7_36119536     AKia    A    C        0      0        2 
   7   chr7_36119536     AOna    A    C        0      0        2 
   7   chr7_36119536     ASom    A    C        1      2        2 
   7   chr7_36119536     HCab    A    C        0      0        2 
   7   chr7_36119536     HPrz    A    C        0      0        2 
   7   chr7_36119536     ZBoe    A    C        0      0        2 
   7   chr7_36119536     ZGre    A    C        0      0        2 
   7   chr7_36119536     ZHar    A    C        0      0        2 
   7   chr7_36119536   Sample    A    C        1      2        2 
   7   chr7_36147573     AAsi    T    G        0      0        2 
   7   chr7_36147573     AKia    T    G      0.5      1        2 
   7   chr7_36147573     AOna    T    G        0      0        2 
   7   chr7_36147573     ASom    T    G        0      0        2 
   7   chr7_36147573     HCab    T    G        0      0        2 
   7   chr7_36147573     HPrz    T    G        0      0        2 
   7   chr7_36147573     ZBoe    T    G        0      0        2 
   7   chr7_36147573     ZGre    T    G        0      0        2 
   7   chr7_36147573     ZHar    T    G        0      0        2 
   7   chr7_36147573   Sample    T    G        0      0        2 
   7   chr7_36173439     AAsi    G    T        0      0        2 
   7   chr7_36173439     AKia    G    T        0      0        2 
   7   chr7_36173439     AOna    G    T        0      0        2 
   7   chr7_36173439     ASom    G    T        0      0        2 
   7   chr7_36173439     HCab    G    T        1      2        2 
   7   chr7_36173439     HPrz    G    T        1      2        2 
   7   chr7_36173439     ZBoe    G    T        0      0        2 
   7   chr7_36173439     ZGre    G    T        0      0        2 
   7   chr7_36173439     ZHar    G    T        0      0        2 
   7   chr7_36173439   Sample    G    T        0      0        2 
   7   chr7_36189106     AAsi    C    G        0      0        2 
   7   chr7_36189106     AKia    C    G        0      0        2 
   7   chr7_36189106     AOna    C    G        0      0        2 
   7   chr7_36189106     ASom    C    G        0      0        2 
   7   chr7_36189106     HCab    C    G        0      0        2 
   7   chr7_36189106     HPrz    C    G        0      0        2 
   7   chr7_36189106     ZBoe    C    G      0.5      1        2 
   7   chr7_36189106     ZGre    C    G        0      0        2 
   7   chr7_36189106     ZHar    C    G        0      0        2 
   7   chr7_36189106   Sample    C    G        0      0        2 
   7   chr7_36190692     AAsi    A    C        0      0        2 
   7   chr7_36190692     AKia    A    C        0      0        2 
   7   chr7_36190692     AOna    A    C        0      0        2 
   7   chr7_36190692     ASom    A    C        0      0        2 
   7   chr7_36190692     HCab    A    C        0      0        2 
   7   chr7_36190692     HPrz    A    C        0      0        2 
   7   chr7_36190692     ZBoe    A    C        1      2        2 
   7   chr7_36190692     ZGre    A    C        0      0        2 
   7   chr7_36190692     ZHar    A    C        0      0        2 
   7   chr7_36190692   Sample    A    C        0      0        2 
   7   chr7_36215526     AAsi    T    G        0      0        2 
   7   chr7_36215526     AKia    T    G        0      0        2 
   7   chr7_36215526     AOna    T    G        0      0        2 
   7   chr7_36215526     ASom    T    G        0      0        2 
   7   chr7_36215526     HCab    T    G      0.5      1        2 
   7   chr7_36215526     HPrz    T    G      0.5      1        2 
   7   chr7_36215526     ZBoe    T    G        0      0        2 
   7   chr7_36215526     ZGre    T    G        0      0        2 
   7   chr7_36215526     ZHar    T    G        0      0        2 
   7   chr7_36215526   Sample    T    G        0      0        2 
   7   chr7_36216666     AAsi    T    G        0      0        2 
   7   chr7_36216666     AKia    T    G        0      0        2 
   7   chr7_36216666     AOna    T    G        0      0        2 
   7   chr7_36216666     ASom    T    G        0      0        2 
   7   chr7_36216666     HCab    T    G        1      2        2 
   7   chr7_36216666     HPrz    T    G        1      2        2 
   7   chr7_36216666     ZBoe    T    G        0      0        2 
   7   chr7_36216666     ZGre    T    G        0      0        2 
   7   chr7_36216666     ZHar    T    G        0      0        2 
   7   chr7_36216666   Sample    T    G        0      0        2 
   7   chr7_36226779     AAsi    C    A        0      0        2 
   7   chr7_36226779     AKia    C    A        0      0        2 
   7   chr7_36226779     AOna    C    A        0      0        2 
   7   chr7_36226779     ASom    C    A        0      0        2 
   7   chr7_36226779     HCab    C    A        1      2        2 
   7   chr7_36226779     HPrz    C    A        1      2        2 
   7   chr7_36226779     ZBoe    C    A        0      0        2 
   7   chr7_36226779     ZGre    C    A        0      0        2 
   7   chr7_36226779     ZHar    C    A        0      0        2 
   7   chr7_36226779   Sample    C    A        0      0        2 
   7   chr7_36232728     AAsi    T    G      0.5      1        2 
   7   chr7_36232728     AKia    T    G        0      0        2 
   7   chr7_36232728     AOna    T    G        0      0        2 
   7   chr7_36232728     ASom    T    G        0      0        2 
   7   chr7_36232728     HCab    T    G        0      0        2 
   7   chr7_36232728     HPrz    T    G        0      0        2 
   7   chr7_36232728     ZBoe    T    G        0      0        2 
   7   chr7_36232728     ZGre    T    G        0      0        2 
   7   chr7_36232728     ZHar    T    G        0      0        2 
   7   chr7_36232728   Sample    T    G        0      0        2 
   7   chr7_36238986     AAsi    C    A        0      0        2 
   7   chr7_36238986     AKia    C    A        0      0        2 
   7   chr7_36238986     AOna    C    A        0      0        2 
   7   chr7_36238986     ASom    C    A        0      0        2 
   7   chr7_36238986     HCab    C    A        1      2        2 
   7   chr7_36238986     HPrz    C    A        1      2        2 
   7   chr7_36238986     ZBoe    C    A        0      0        2 
   7   chr7_36238986     ZGre    C    A        0      0        2 
   7   chr7_36238986     ZHar    C    A        0      0        2 
   7   chr7_36238986   Sample    C    A        0      0        2 
   7   chr7_36259021     AAsi    A    T        0      0        2 
   7   chr7_36259021     AKia    A    T        0      0        2 
   7   chr7_36259021     AOna    A    T        0      0        2 
   7   chr7_36259021     ASom    A    T        0      0        2 
   7   chr7_36259021     HCab    A    T        0      0        2 
   7   chr7_36259021     HPrz    A    T        0      0        2 
   7   chr7_36259021     ZBoe    A    T        0      0        2 
   7   chr7_36259021     ZGre    A    T        1      2        2 
   7   chr7_36259021     ZHar    A    T        0      0        2 
   7   chr7_36259021   Sample    A    T        0      0        2 
   7   chr7_36285206     AAsi    T    A        0      0        2 
   7   chr7_36285206     AKia    T    A        0      0        2 
   7   chr7_36285206     AOna    T    A      0.5      1        2 
   7   chr7_36285206     ASom    T    A        0      0        2 
   7   chr7_36285206     HCab    T    A        0      0        2 
   7   chr7_36285206     HPrz    T    A        0      0        2 
   7   chr7_36285206     ZBoe    T    A        0      0        2 
   7   chr7_36285206     ZGre    T    A        0      0        2 
   7   chr7_36285206     ZHar    T    A        0      0        2 
   7   chr7_36285206   Sample    T    A        0      0        2 
   7   chr7_36290882     AAsi    T    G        0      0        2 
   7   chr7_36290882     AKia    T    G        0      0        2 
   7   chr7_36290882     AOna    T    G      0.5      1        2 
   7   chr7_36290882     ASom    T    G        0      0        2 
   7   chr7_36290882     HCab    T    G        0      0        2 
   7   chr7_36290882     HPrz    T    G        0      0        2 
   7   chr7_36290882     ZBoe    T    G        0      0        2 
   7   chr7_36290882     ZGre    T    G        0      0        2 
   7   chr7_36290882     ZHar    T    G        0      0        2 
   7   chr7_36290882   Sample    T    G        0      0        2 
   7   chr7_36303057     AAsi    C    G        1      2        2 
   7   chr7_36303057     AKia    C    G        0      0        2 
   7   chr7_36303057     AOna    C    G        0      0        2 
   7   chr7_36303057     ASom    C    G        1      2        2 
   7   chr7_36303057     HCab    C    G        0      0        2 
   7   chr7_36303057     HPrz    C    G        0      0        2 
   7   chr7_36303057     ZBoe    C    G        0      0        2 
   7   chr7_36303057     ZGre    C    G        0      0        2 
   7   chr7_36303057     ZHar    C    G        0      0        2 
   7   chr7_36303057   Sample    C    G        1      2        2 
   7   chr7_36324726     AAsi    T    A        0      0        2 
   7   chr7_36324726     AKia    T    A        0      0        2 
   7   chr7_36324726     AOna    T    A        0      0        2 
   7   chr7_36324726     ASom    T    A        0      0        2 
   7   chr7_36324726     HCab    T    A        0      0        2 
   7   chr7_36324726     HPrz    T    A        0      0        2 
   7   chr7_36324726     ZBoe    T    A        0      0        2 
   7   chr7_36324726     ZGre    T    A        1      2        2 
   7   chr7_36324726     ZHar    T    A        0      0        2 
   7   chr7_36324726   Sample    T    A        0      0        2 
   7   chr7_36335130     AAsi    A    C        0      0        2 
   7   chr7_36335130     AKia    A    C        0      0        2 
   7   chr7_36335130     AOna    A    C        0      0        2 
   7   chr7_36335130     ASom    A    C        0      0        2 
   7   chr7_36335130     HCab    A    C        0      0        2 
   7   chr7_36335130     HPrz    A    C        0      0        2 
   7   chr7_36335130     ZBoe    A    C        0      0        2 
   7   chr7_36335130     ZGre    A    C      0.5      1        2 
   7   chr7_36335130     ZHar    A    C        0      0        2 
   7   chr7_36335130   Sample    A    C        0      0        2 
   7   chr7_36357885     AAsi    A    C        0      0        2 
   7   chr7_36357885     AKia    A    C        0      0        2 
   7   chr7_36357885     AOna    A    C        0      0        2 
   7   chr7_36357885     ASom    A    C        0      0        2 
   7   chr7_36357885     HCab    A    C        1      2        2 
   7   chr7_36357885     HPrz    A    C        1      2        2 
   7   chr7_36357885     ZBoe    A    C        0      0        2 
   7   chr7_36357885     ZGre    A    C        0      0        2 
   7   chr7_36357885     ZHar    A    C        0      0        2 
   7   chr7_36357885   Sample    A    C        0      0        2 
   7   chr7_36369836     AAsi    G    C      0.5      1        2 
   7   chr7_36369836     AKia    G    C        0      0        2 
   7   chr7_36369836     AOna    G    C        0      0        2 
   7   chr7_36369836     ASom    G    C        0      0        2 
   7   chr7_36369836     HCab    G    C        0      0        2 
   7   chr7_36369836     HPrz    G    C        0      0        2 
   7   chr7_36369836     ZBoe    G    C        0      0        2 
   7   chr7_36369836     ZGre    G    C        0      0        2 
   7   chr7_36369836     ZHar    G    C        0      0        2 
   7   chr7_36369836   Sample    G    C        0      0        2 
   7   chr7_36376026     AAsi    C    A        0      0        2 
   7   chr7_36376026     AKia    C    A        0      0        2 
   7   chr7_36376026     AOna    C    A        0      0        2 
   7   chr7_36376026     ASom    C    A        0      0        2 
   7   chr7_36376026     HCab    C    A        1      2        2 
   7   chr7_36376026     HPrz    C    A        1      2        2 
   7   chr7_36376026     ZBoe    C    A        0      0        2 
   7   chr7_36376026     ZGre    C    A        0      0        2 
   7   chr7_36376026     ZHar    C    A        0      0        2 
   7   chr7_36376026   Sample    C    A        0      0        2 
   7   chr7_36387041     AAsi    T    G        0      0        2 
   7   chr7_36387041     AKia    T    G        0      0        2 
   7   chr7_36387041     AOna    T    G      0.5      1        2 
   7   chr7_36387041     ASom    T    G        0      0        2 
   7   chr7_36387041     HCab    T    G        0      0        2 
   7   chr7_36387041     HPrz    T    G        0      0        2 
   7   chr7_36387041     ZBoe    T    G        0      0        2 
   7   chr7_36387041     ZGre    T    G        0      0        2 
   7   chr7_36387041     ZHar    T    G        0      0        2 
   7   chr7_36387041   Sample    T    G        0      0        2 
   7   chr7_36396520     AAsi    A    T        0      0        2 
   7   chr7_36396520     AKia    A    T        0      0        2 
   7   chr7_36396520     AOna    A    T        0      0        2 
   7   chr7_36396520     ASom    A    T        0      0        2 
   7   chr7_36396520     HCab    A    T        0      0        2 
   7   chr7_36396520     HPrz    A    T        0      0        2 
   7   chr7_36396520     ZBoe    A    T        0      0        2 
   7   chr7_36396520     ZGre    A    T        0      0        2 
   7   chr7_36396520     ZHar    A    T        1      2        2 
   7   chr7_36396520   Sample    A    T        0      0        2 
   7   chr7_36406197     AAsi    G    T        0      0        2 
   7   chr7_36406197     AKia    G    T        0      0        2 
   7   chr7_36406197     AOna    G    T        0      0        2 
   7   chr7_36406197     ASom    G    T        0      0        2 
   7   chr7_36406197     HCab    G    T        1      2        2 
   7   chr7_36406197     HPrz    G    T        1      2        2 
   7   chr7_36406197     ZBoe    G    T        0      0        2 
   7   chr7_36406197     ZGre    G    T        0      0        2 
   7   chr7_36406197     ZHar    G    T        0      0        2 
   7   chr7_36406197   Sample    G    T        1      2        2 
   7   chr7_36420435     AAsi    G    C        0      0        2 
   7   chr7_36420435     AKia    G    C        0      0        2 
   7   chr7_36420435     AOna    G    C        1      2        2 
   7   chr7_36420435     ASom    G    C        0      0        2 
   7   chr7_36420435     HCab    G    C        0      0        2 
   7   chr7_36420435     HPrz    G    C        0      0        2 
   7   chr7_36420435     ZBoe    G    C        0      0        2 
   7   chr7_36420435     ZGre    G    C        0      0        2 
   7   chr7_36420435     ZHar    G    C        0      0        2 
   7   chr7_36420435   Sample    G    C        0      0        2 
   7   chr7_36425578     AAsi    C    A        0      0        2 
   7   chr7_36425578     AKia    C    A        0      0        2 
   7   chr7_36425578     AOna    C    A        0      0        2 
   7   chr7_36425578     ASom    C    A        0      0        2 
   7   chr7_36425578     HCab    C    A        0      0        2 
   7   chr7_36425578     HPrz    C    A        0      0        2 
   7   chr7_36425578     ZBoe    C    A        0      0        2 
   7   chr7_36425578     ZGre    C    A        0      0        2 
   7   chr7_36425578     ZHar    C    A        1      2        2 
   7   chr7_36425578   Sample    C    A        0      0        2 
   7   chr7_36452707     AAsi    T    G        0      0        2 
   7   chr7_36452707     AKia    T    G        0      0        2 
   7   chr7_36452707     AOna    T    G        0      0        2 
   7   chr7_36452707     ASom    T    G        0      0        2 
   7   chr7_36452707     HCab    T    G        1      2        2 
   7   chr7_36452707     HPrz    T    G        1      2        2 
   7   chr7_36452707     ZBoe    T    G        0      0        2 
   7   chr7_36452707     ZGre    T    G        0      0        2 
   7   chr7_36452707     ZHar    T    G        0      0        2 
   7   chr7_36452707   Sample    T    G        0      0        2 
   7   chr7_36466467     AAsi    A    T        0      0        2 
   7   chr7_36466467     AKia    A    T        0      0        2 
   7   chr7_36466467     AOna    A    T        0      0        2 
   7   chr7_36466467     ASom    A    T        0      0        2 
   7   chr7_36466467     HCab    A    T        0      0        2 
   7   chr7_36466467     HPrz    A    T        0      0        2 
   7   chr7_36466467     ZBoe    A    T        0      0        2 
   7   chr7_36466467     ZGre    A    T        0      0        2 
   7   chr7_36466467     ZHar    A    T        1      2        2 
   7   chr7_36466467   Sample    A    T        0      0        2 
   7   chr7_36469000     AAsi    G    T        0      0        2 
   7   chr7_36469000     AKia    G    T        1      2        2 
   7   chr7_36469000     AOna    G    T        0      0        2 
   7   chr7_36469000     ASom    G    T        0      0        2 
   7   chr7_36469000     HCab    G    T        0      0        2 
   7   chr7_36469000     HPrz    G    T        0      0        2 
   7   chr7_36469000     ZBoe    G    T        0      0        2 
   7   chr7_36469000     ZGre    G    T        0      0        2 
   7   chr7_36469000     ZHar    G    T        0      0        2 
   7   chr7_36469000   Sample    G    T        0      0        2 
   7   chr7_36469791     AAsi    A    T        0      0        2 
   7   chr7_36469791     AKia    A    T        0      0        2 
   7   chr7_36469791     AOna    A    T        0      0        2 
   7   chr7_36469791     ASom    A    T        0      0        2 
   7   chr7_36469791     HCab    A    T      0.5      1        2 
   7   chr7_36469791     HPrz    A    T        1      2        2 
   7   chr7_36469791     ZBoe    A    T        0      0        2 
   7   chr7_36469791     ZGre    A    T        0      0        2 
   7   chr7_36469791     ZHar    A    T        0      0        2 
   7   chr7_36469791   Sample    A    T        0      0        2 
   7   chr7_36494076     AAsi    A    C        0      0        2 
   7   chr7_36494076     AKia    A    C        0      0        2 
   7   chr7_36494076     AOna    A    C        0      0        2 
   7   chr7_36494076     ASom    A    C        0      0        2 
   7   chr7_36494076     HCab    A    C        1      2        2 
   7   chr7_36494076     HPrz    A    C        1      2        2 
   7   chr7_36494076     ZBoe    A    C        0      0        2 
   7   chr7_36494076     ZGre    A    C        0      0        2 
   7   chr7_36494076     ZHar    A    C        0      0        2 
   7   chr7_36494076   Sample    A    C        0      0        2 
   7   chr7_36556349     AAsi    G    T        0      0        2 
   7   chr7_36556349     AKia    G    T        0      0        2 
   7   chr7_36556349     AOna    G    T      0.5      1        2 
   7   chr7_36556349     ASom    G    T        0      0        2 
   7   chr7_36556349     HCab    G    T        0      0        2 
   7   chr7_36556349     HPrz    G    T        0      0        2 
   7   chr7_36556349     ZBoe    G    T        0      0        2 
   7   chr7_36556349     ZGre    G    T        0      0        2 
   7   chr7_36556349     ZHar    G    T        0      0        2 
   7   chr7_36556349   Sample    G    T        0      0        2 
   7   chr7_36558562     AAsi    C    G        0      0        2 
   7   chr7_36558562     AKia    C    G        0      0        2 
   7   chr7_36558562     AOna    C    G        0      0        2 
   7   chr7_36558562     ASom    C    G        0      0        2 
   7   chr7_36558562     HCab    C    G        0      0        2 
   7   chr7_36558562     HPrz    C    G        0      0        2 
   7   chr7_36558562     ZBoe    C    G        0      0        2 
   7   chr7_36558562     ZGre    C    G      0.5      1        2 
   7   chr7_36558562     ZHar    C    G        0      0        2 
   7   chr7_36558562   Sample    C    G        0      0        2 
   7   chr7_36560228     AAsi    T    A        0      0        2 
   7   chr7_36560228     AKia    T    A        0      0        2 
   7   chr7_36560228     AOna    T    A        0      0        2 
   7   chr7_36560228     ASom    T    A        0      0        2 
   7   chr7_36560228     HCab    T    A        0      0        2 
   7   chr7_36560228     HPrz    T    A        0      0        2 
   7   chr7_36560228     ZBoe    T    A        0      0        2 
   7   chr7_36560228     ZGre    T    A        0      0        2 
   7   chr7_36560228     ZHar    T    A      0.5      1        2 
   7   chr7_36560228   Sample    T    A        0      0        2 
   7   chr7_36579372     AAsi    A    T        0      0        2 
   7   chr7_36579372     AKia    A    T        1      2        2 
   7   chr7_36579372     AOna    A    T        1      2        2 
   7   chr7_36579372     ASom    A    T        0      0        2 
   7   chr7_36579372     HCab    A    T        0      0        2 
   7   chr7_36579372     HPrz    A    T        0      0        2 
   7   chr7_36579372     ZBoe    A    T        0      0        2 
   7   chr7_36579372     ZGre    A    T        0      0        2 
   7   chr7_36579372     ZHar    A    T        0      0        2 
   7   chr7_36579372   Sample    A    T        0      0        2 
   7   chr7_36586103     AAsi    G    C        0      0        2 
   7   chr7_36586103     AKia    G    C        1      2        2 
   7   chr7_36586103     AOna    G    C        1      2        2 
   7   chr7_36586103     ASom    G    C        0      0        2 
   7   chr7_36586103     HCab    G    C        0      0        2 
   7   chr7_36586103     HPrz    G    C        0      0        2 
   7   chr7_36586103     ZBoe    G    C        0      0        2 
   7   chr7_36586103     ZGre    G    C        0      0        2 
   7   chr7_36586103     ZHar    G    C        0      0        2 
   7   chr7_36586103   Sample    G    C        0      0        2 
   7   chr7_36591503     AAsi    T    G        0      0        2 
   7   chr7_36591503     AKia    T    G        0      0        2 
   7   chr7_36591503     AOna    T    G      0.5      1        2 
   7   chr7_36591503     ASom    T    G        0      0        2 
   7   chr7_36591503     HCab    T    G        0      0        2 
   7   chr7_36591503     HPrz    T    G        0      0        2 
   7   chr7_36591503     ZBoe    T    G        0      0        2 
   7   chr7_36591503     ZGre    T    G        0      0        2 
   7   chr7_36591503     ZHar    T    G        0      0        2 
   7   chr7_36591503   Sample    T    G        0      0        2 
   7   chr7_36594245     AAsi    G    C        0      0        2 
   7   chr7_36594245     AKia    G    C        0      0        2 
   7   chr7_36594245     AOna    G    C        0      0        2 
   7   chr7_36594245     ASom    G    C        0      0        2 
   7   chr7_36594245     HCab    G    C        1      2        2 
   7   chr7_36594245     HPrz    G    C        1      2        2 
   7   chr7_36594245     ZBoe    G    C        0      0        2 
   7   chr7_36594245     ZGre    G    C        0      0        2 
   7   chr7_36594245     ZHar    G    C        0      0        2 
   7   chr7_36594245   Sample    G    C        0      0        2 
   7   chr7_36615008     AAsi    A    C        0      0        2 
   7   chr7_36615008     AKia    A    C        0      0        2 
   7   chr7_36615008     AOna    A    C        0      0        2 
   7   chr7_36615008     ASom    A    C        0      0        2 
   7   chr7_36615008     HCab    A    C        0      0        2 
   7   chr7_36615008     HPrz    A    C        0      0        2 
   7   chr7_36615008     ZBoe    A    C        0      0        2 
   7   chr7_36615008     ZGre    A    C        0      0        2 
   7   chr7_36615008     ZHar    A    C        1      2        2 
   7   chr7_36615008   Sample    A    C        0      0        2 
   7   chr7_36624579     AAsi    A    T        0      0        2 
   7   chr7_36624579     AKia    A    T        0      0        2 
   7   chr7_36624579     AOna    A    T        0      0        2 
   7   chr7_36624579     ASom    A    T        0      0        2 
   7   chr7_36624579     HCab    A    T        0      0        2 
   7   chr7_36624579     HPrz    A    T        0      0        2 
   7   chr7_36624579     ZBoe    A    T      0.5      1        2 
   7   chr7_36624579     ZGre    A    T        0      0        2 
   7   chr7_36624579     ZHar    A    T        0      0        2 
   7   chr7_36624579   Sample    A    T        0      0        2 
   7   chr7_36675675     AAsi    C    G        0      0        2 
   7   chr7_36675675     AKia    C    G        0      0        2 
   7   chr7_36675675     AOna    C    G        0      0        2 
   7   chr7_36675675     ASom    C    G        0      0        2 
   7   chr7_36675675     HCab    C    G        0      0        2 
   7   chr7_36675675     HPrz    C    G        0      0        2 
   7   chr7_36675675     ZBoe    C    G        0      0        2 
   7   chr7_36675675     ZGre    C    G        1      2        2 
   7   chr7_36675675     ZHar    C    G        0      0        2 
   7   chr7_36675675   Sample    C    G        0      0        2 
   7   chr7_36676532     AAsi    G    C        0      0        2 
   7   chr7_36676532     AKia    G    C        0      0        2 
   7   chr7_36676532     AOna    G    C      0.5      1        2 
   7   chr7_36676532     ASom    G    C        0      0        2 
   7   chr7_36676532     HCab    G    C        0      0        2 
   7   chr7_36676532     HPrz    G    C        0      0        2 
   7   chr7_36676532     ZBoe    G    C        0      0        2 
   7   chr7_36676532     ZGre    G    C        0      0        2 
   7   chr7_36676532     ZHar    G    C        0      0        2 
   7   chr7_36676532   Sample    G    C        0      0        2 
   7   chr7_36713143     AAsi    T    G        0      0        2 
   7   chr7_36713143     AKia    T    G        0      0        2 
   7   chr7_36713143     AOna    T    G        0      0        2 
   7   chr7_36713143     ASom    T    G        0      0        2 
   7   chr7_36713143     HCab    T    G        1      2        2 
   7   chr7_36713143     HPrz    T    G        1      2        2 
   7   chr7_36713143     ZBoe    T    G        0      0        2 
   7   chr7_36713143     ZGre    T    G        0      0        2 
   7   chr7_36713143     ZHar    T    G        0      0        2 
   7   chr7_36713143   Sample    T    G        0      0        2 
   7   chr7_36751151     AAsi    T    A        0      0        2 
   7   chr7_36751151     AKia    T    A        0      0        2 
   7   chr7_36751151     AOna    T    A        0      0        2 
   7   chr7_36751151     ASom    T    A        0      0        2 
   7   chr7_36751151     HCab    T    A        1      2        2 
   7   chr7_36751151     HPrz    T    A      0.5      1        2 
   7   chr7_36751151     ZBoe    T    A        0      0        2 
   7   chr7_36751151     ZGre    T    A        0      0        2 
   7   chr7_36751151     ZHar    T    A        0      0        2 
   7   chr7_36751151   Sample    T    A        0      0        2 
   7   chr7_36752668     AAsi    C    A        0      0        2 
   7   chr7_36752668     AKia    C    A        0      0        2 
   7   chr7_36752668     AOna    C    A        0      0        2 
   7   chr7_36752668     ASom    C    A        0      0        2 
   7   chr7_36752668     HCab    C    A        0      0        2 
   7   chr7_36752668     HPrz    C    A        0      0        2 
   7   chr7_36752668     ZBoe    C    A        0      0        2 
   7   chr7_36752668     ZGre    C    A        0      0        2 
   7   chr7_36752668     ZHar    C    A        1      2        2 
   7   chr7_36752668   Sample    C    A        0      0        2 
   7   chr7_36753271     AAsi    G    T        0      0        2 
   7   chr7_36753271     AKia    G    T        0      0        2 
   7   chr7_36753271     AOna    G    T        0      0        2 
   7   chr7_36753271     ASom    G    T        0      0        2 
   7   chr7_36753271     HCab    G    T        0      0        2 
   7   chr7_36753271     HPrz    G    T        0      0        2 
   7   chr7_36753271     ZBoe    G    T        0      0        2 
   7   chr7_36753271     ZGre    G    T      0.5      1        2 
   7   chr7_36753271     ZHar    G    T        0      0        2 
   7   chr7_36753271   Sample    G    T        0      0        2 
   7   chr7_36778556     AAsi    A    C        0      0        2 
   7   chr7_36778556     AKia    A    C        0      0        2 
   7   chr7_36778556     AOna    A    C        0      0        2 
   7   chr7_36778556     ASom    A    C        0      0        2 
   7   chr7_36778556     HCab    A    C        1      2        2 
   7   chr7_36778556     HPrz    A    C        1      2        2 
   7   chr7_36778556     ZBoe    A    C        0      0        2 
   7   chr7_36778556     ZGre    A    C        0      0        2 
   7   chr7_36778556     ZHar    A    C        0      0        2 
   7   chr7_36778556   Sample    A    C        0      0        2 
   7   chr7_36794250     AAsi    T    A        0      0        2 
   7   chr7_36794250     AKia    T    A        0      0        2 
   7   chr7_36794250     AOna    T    A        1      2        2 
   7   chr7_36794250     ASom    T    A        0      0        2 
   7   chr7_36794250     HCab    T    A        0      0        2 
   7   chr7_36794250     HPrz    T    A        0      0        2 
   7   chr7_36794250     ZBoe    T    A        0      0        2 
   7   chr7_36794250     ZGre    T    A        0      0        2 
   7   chr7_36794250     ZHar    T    A        0      0        2 
   7   chr7_36794250   Sample    T    A        0      0        2 
   7   chr7_36796083     AAsi    G    T        0      0        2 
   7   chr7_36796083     AKia    G    T        0      0        2 
   7   chr7_36796083     AOna    G    T        0      0        2 
   7   chr7_36796083     ASom    G    T        0      0        2 
   7   chr7_36796083     HCab    G    T        0      0        2 
   7   chr7_36796083     HPrz    G    T        0      0        2 
   7   chr7_36796083     ZBoe    G    T      0.5      1        2 
   7   chr7_36796083     ZGre    G    T        0      0        2 
   7   chr7_36796083     ZHar    G    T        0      0        2 
   7   chr7_36796083   Sample    G    T        0      0        2 
   7   chr7_36796288     AAsi    A    C        0      0        2 
   7   chr7_36796288     AKia    A    C        0      0        2 
   7   chr7_36796288     AOna    A    C        0      0        2 
   7   chr7_36796288     ASom    A    C        0      0        2 
   7   chr7_36796288     HCab    A    C        0      0        2 
   7   chr7_36796288     HPrz    A    C        0      0        2 
   7   chr7_36796288     ZBoe    A    C        0      0        2 
   7   chr7_36796288     ZGre    A    C        0      0        2 
   7   chr7_36796288     ZHar    A    C        1      2        2 
   7   chr7_36796288   Sample    A    C        0      0        2 
   7   chr7_36799799     AAsi    G    C        0      0        2 
   7   chr7_36799799     AKia    G    C        0      0        2 
   7   chr7_36799799     AOna    G    C        0      0        2 
   7   chr7_36799799     ASom    G    C        0      0        2 
   7   chr7_36799799     HCab    G    C        1      2        2 
   7   chr7_36799799     HPrz    G    C        1      2        2 
   7   chr7_36799799     ZBoe    G    C        0      0        2 
   7   chr7_36799799     ZGre    G    C        0      0        2 
   7   chr7_36799799     ZHar    G    C        0      0        2 
   7   chr7_36799799   Sample    G    C        0      0        2 
   7   chr7_36800468     AAsi    T    A        0      0        2 
   7   chr7_36800468     AKia    T    A        0      0        2 
   7   chr7_36800468     AOna    T    A        0      0        2 
   7   chr7_36800468     ASom    T    A        0      0        2 
   7   chr7_36800468     HCab    T    A      0.5      1        2 
   7   chr7_36800468     HPrz    T    A      0.5      1        2 
   7   chr7_36800468     ZBoe    T    A        0      0        2 
   7   chr7_36800468     ZGre    T    A        0      0        2 
   7   chr7_36800468     ZHar    T    A        0      0        2 
   7   chr7_36800468   Sample    T    A        0      0        2 
   7   chr7_36807591     AAsi    A    C        0      0        2 
   7   chr7_36807591     AKia    A    C        0      0        2 
   7   chr7_36807591     AOna    A    C        0      0        2 
   7   chr7_36807591     ASom    A    C        0      0        2 
   7   chr7_36807591     HCab    A    C        0      0        2 
   7   chr7_36807591     HPrz    A    C        0      0        2 
   7   chr7_36807591     ZBoe    A    C        1      2        2 
   7   chr7_36807591     ZGre    A    C        0      0        2 
   7   chr7_36807591     ZHar    A    C        0      0        2 
   7   chr7_36807591   Sample    A    C        0      0        2 
   7   chr7_36808568     AAsi    G    T        0      0        2 
   7   chr7_36808568     AKia    G    T        0      0        2 
   7   chr7_36808568     AOna    G    T        0      0        2 
   7   chr7_36808568     ASom    G    T        0      0        2 
   7   chr7_36808568     HCab    G    T        0      0        2 
   7   chr7_36808568     HPrz    G    T        0      0        2 
   7   chr7_36808568     ZBoe    G    T        0      0        2 
   7   chr7_36808568     ZGre    G    T        1      2        2 
   7   chr7_36808568     ZHar    G    T        0      0        2 
   7   chr7_36808568   Sample    G    T        0      0        2 
   7   chr7_36837234     AAsi    T    G        0      0        2 
   7   chr7_36837234     AKia    T    G        0      0        2 
   7   chr7_36837234     AOna    T    G        0      0        2 
   7   chr7_36837234     ASom    T    G        0      0        2 
   7   chr7_36837234     HCab    T    G        0      0        2 
   7   chr7_36837234     HPrz    T    G        0      0        2 
   7   chr7_36837234     ZBoe    T    G        0      0        2 
   7   chr7_36837234     ZGre    T    G      0.5      1        2 
   7   chr7_36837234     ZHar    T    G        0      0        2 
   7   chr7_36837234   Sample    T    G        0      0        2 
   7   chr7_36851461     AAsi    G    T        0      0        2 
   7   chr7_36851461     AKia    G    T        0      0        2 
   7   chr7_36851461     AOna    G    T      0.5      1        2 
   7   chr7_36851461     ASom    G    T        0      0        2 
   7   chr7_36851461     HCab    G    T        0      0        2 
   7   chr7_36851461     HPrz    G    T        0      0        2 
   7   chr7_36851461     ZBoe    G    T        0      0        2 
   7   chr7_36851461     ZGre    G    T        0      0        2 
   7   chr7_36851461     ZHar    G    T        0      0        2 
   7   chr7_36851461   Sample    G    T        0      0        2 
   7   chr7_36869762     AAsi    C    G        0      0        2 
   7   chr7_36869762     AKia    C    G        0      0        2 
   7   chr7_36869762     AOna    C    G        0      0        2 
   7   chr7_36869762     ASom    C    G        0      0        2 
   7   chr7_36869762     HCab    C    G        0      0        2 
   7   chr7_36869762     HPrz    C    G        0      0        2 
   7   chr7_36869762     ZBoe    C    G      0.5      1        2 
   7   chr7_36869762     ZGre    C    G        0      0        2 
   7   chr7_36869762     ZHar    C    G        0      0        2 
   7   chr7_36869762   Sample    C    G        0      0        2 
   7   chr7_36883482     AAsi    C    G        0      0        2 
   7   chr7_36883482     AKia    C    G        0      0        2 
   7   chr7_36883482     AOna    C    G        0      0        2 
   7   chr7_36883482     ASom    C    G        0      0        2 
   7   chr7_36883482     HCab    C    G        0      0        2 
   7   chr7_36883482     HPrz    C    G        0      0        2 
   7   chr7_36883482     ZBoe    C    G        0      0        2 
   7   chr7_36883482     ZGre    C    G      0.5      1        2 
   7   chr7_36883482     ZHar    C    G        0      0        2 
   7   chr7_36883482   Sample    C    G        0      0        2 
   7   chr7_36883721     AAsi    G    C        0      0        2 
   7   chr7_36883721     AKia    G    C        0      0        2 
   7   chr7_36883721     AOna    G    C        0      0        2 
   7   chr7_36883721     ASom    G    C        0      0        2 
   7   chr7_36883721     HCab    G    C        0      0        2 
   7   chr7_36883721     HPrz    G    C        0      0        2 
   7   chr7_36883721     ZBoe    G    C        0      0        2 
   7   chr7_36883721     ZGre    G    C        0      0        2 
   7   chr7_36883721     ZHar    G    C        1      2        2 
   7   chr7_36883721   Sample    G    C        0      0        2 
   7   chr7_36915572     AAsi    A    T        1      2        2 
   7   chr7_36915572     AKia    A    T        0      0        2 
   7   chr7_36915572     AOna    A    T        0      0        2 
   7   chr7_36915572     ASom    A    T        1      2        2 
   7   chr7_36915572     HCab    A    T        0      0        2 
   7   chr7_36915572     HPrz    A    T        0      0        2 
   7   chr7_36915572     ZBoe    A    T        0      0        2 
   7   chr7_36915572     ZGre    A    T        0      0        2 
   7   chr7_36915572     ZHar    A    T        0      0        2 
   7   chr7_36915572   Sample    A    T        1      2        2 
   7   chr7_36958477     AAsi    A    C        0      0        2 
   7   chr7_36958477     AKia    A    C        1      2        2 
   7   chr7_36958477     AOna    A    C        1      2        2 
   7   chr7_36958477     ASom    A    C        0      0        2 
   7   chr7_36958477     HCab    A    C        0      0        2 
   7   chr7_36958477     HPrz    A    C        0      0        2 
   7   chr7_36958477     ZBoe    A    C        0      0        2 
   7   chr7_36958477     ZGre    A    C        0      0        2 
   7   chr7_36958477     ZHar    A    C        0      0        2 
   7   chr7_36958477   Sample    A    C        0      0        2 
   7   chr7_36969363     AAsi    A    C        0      0        2 
   7   chr7_36969363     AKia    A    C        0      0        2 
   7   chr7_36969363     AOna    A    C        0      0        2 
   7   chr7_36969363     ASom    A    C        0      0        2 
   7   chr7_36969363     HCab    A    C      0.5      1        2 
   7   chr7_36969363     HPrz    A    C        0      0        2 
   7   chr7_36969363     ZBoe    A    C        0      0        2 
   7   chr7_36969363     ZGre    A    C        0      0        2 
   7   chr7_36969363     ZHar    A    C        0      0        2 
   7   chr7_36969363   Sample    A    C        0      0        2 
   7   chr7_37018139     AAsi    G    C        0      0        2 
   7   chr7_37018139     AKia    G    C        0      0        2 
   7   chr7_37018139     AOna    G    C        0      0        2 
   7   chr7_37018139     ASom    G    C        0      0        2 
   7   chr7_37018139     HCab    G    C        0      0        2 
   7   chr7_37018139     HPrz    G    C      0.5      1        2 
   7   chr7_37018139     ZBoe    G    C        0      0        2 
   7   chr7_37018139     ZGre    G    C        0      0        2 
   7   chr7_37018139     ZHar    G    C        0      0        2 
   7   chr7_37018139   Sample    G    C        0      0        2 
   7   chr7_37032857     AAsi    C    A        0      0        2 
   7   chr7_37032857     AKia    C    A        0      0        2 
   7   chr7_37032857     AOna    C    A        0      0        2 
   7   chr7_37032857     ASom    C    A        0      0        2 
   7   chr7_37032857     HCab    C    A        0      0        2 
   7   chr7_37032857     HPrz    C    A        0      0        2 
   7   chr7_37032857     ZBoe    C    A        0      0        2 
   7   chr7_37032857     ZGre    C    A        0      0        2 
   7   chr7_37032857     ZHar    C    A        1      2        2 
   7   chr7_37032857   Sample    C    A        0      0        2 
   7   chr7_37043153     AAsi    G    T        0      0        2 
   7   chr7_37043153     AKia    G    T        0      0        2 
   7   chr7_37043153     AOna    G    T        0      0        2 
   7   chr7_37043153     ASom    G    T        0      0        2 
   7   chr7_37043153     HCab    G    T        0      0        2 
   7   chr7_37043153     HPrz    G    T        0      0        2 
   7   chr7_37043153     ZBoe    G    T        0      0        2 
   7   chr7_37043153     ZGre    G    T        0      0        2 
   7   chr7_37043153     ZHar    G    T      0.5      1        2 
   7   chr7_37043153   Sample    G    T        0      0        2 
   7   chr7_37092503     AAsi    G    C        0      0        2 
   7   chr7_37092503     AKia    G    C        0      0        2 
   7   chr7_37092503     AOna    G    C        0      0        2 
   7   chr7_37092503     ASom    G    C        0      0        2 
   7   chr7_37092503     HCab    G    C        0      0        2 
   7   chr7_37092503     HPrz    G    C        0      0        2 
   7   chr7_37092503     ZBoe    G    C        0      0        2 
   7   chr7_37092503     ZGre    G    C        1      2        2 
   7   chr7_37092503     ZHar    G    C        0      0        2 
   7   chr7_37092503   Sample    G    C        0      0        2 
   7   chr7_37142168     AAsi    C    G        1      2        2 
   7   chr7_37142168     AKia    C    G        0      0        2 
   7   chr7_37142168     AOna    C    G        0      0        2 
   7   chr7_37142168     ASom    C    G        1      2        2 
   7   chr7_37142168     HCab    C    G        0      0        2 
   7   chr7_37142168     HPrz    C    G        0      0        2 
   7   chr7_37142168     ZBoe    C    G        0      0        2 
   7   chr7_37142168     ZGre    C    G        0      0        2 
   7   chr7_37142168     ZHar    C    G        0      0        2 
   7   chr7_37142168   Sample    C    G        1      2        2 
   7   chr7_37147014     AAsi    G    T        0      0        2 
   7   chr7_37147014     AKia    G    T        0      0        2 
   7   chr7_37147014     AOna    G    T        0      0        2 
   7   chr7_37147014     ASom    G    T        0      0        2 
   7   chr7_37147014     HCab    G    T        0      0        2 
   7   chr7_37147014     HPrz    G    T        0      0        2 
   7   chr7_37147014     ZBoe    G    T        0      0        2 
   7   chr7_37147014     ZGre    G    T        0      0        2 
   7   chr7_37147014     ZHar    G    T        1      2        2 
   7   chr7_37147014   Sample    G    T        0      0        2 
   7   chr7_37149697     AAsi    A    C        0      0        2 
   7   chr7_37149697     AKia    A    C        0      0        2 
   7   chr7_37149697     AOna    A    C        0      0        2 
   7   chr7_37149697     ASom    A    C        0      0        2 
   7   chr7_37149697     HCab    A    C        0      0        2 
   7   chr7_37149697     HPrz    A    C        0      0        2 
   7   chr7_37149697     ZBoe    A    C        0      0        2 
   7   chr7_37149697     ZGre    A    C        1      2        2 
   7   chr7_37149697     ZHar    A    C        0      0        2 
   7   chr7_37149697   Sample    A    C        0      0        2 
   7   chr7_37172904     AAsi    G    T        0      0        2 
   7   chr7_37172904     AKia    G    T        0      0        2 
   7   chr7_37172904     AOna    G    T      0.5      1        2 
   7   chr7_37172904     ASom    G    T        0      0        2 
   7   chr7_37172904     HCab    G    T        0      0        2 
   7   chr7_37172904     HPrz    G    T        0      0        2 
   7   chr7_37172904     ZBoe    G    T        0      0        2 
   7   chr7_37172904     ZGre    G    T        0      0        2 
   7   chr7_37172904     ZHar    G    T        0      0        2 
   7   chr7_37172904   Sample    G    T        0      0        2 
   7   chr7_37261246     AAsi    T    G        0      0        2 
   7   chr7_37261246     AKia    T    G        0      0        2 
   7   chr7_37261246     AOna    T    G        0      0        2 
   7   chr7_37261246     ASom    T    G        0      0        2 
   7   chr7_37261246     HCab    T    G        0      0        2 
   7   chr7_37261246     HPrz    T    G        0      0        2 
   7   chr7_37261246     ZBoe    T    G        0      0        2 
   7   chr7_37261246     ZGre    T    G        0      0        2 
   7   chr7_37261246     ZHar    T    G        1      2        2 
   7   chr7_37261246   Sample    T    G        0      0        2 
   7   chr7_37261806     AAsi    A    C        0      0        2 
   7   chr7_37261806     AKia    A    C        0      0        2 
   7   chr7_37261806     AOna    A    C        0      0        2 
   7   chr7_37261806     ASom    A    C        0      0        2 
   7   chr7_37261806     HCab    A    C        0      0        2 
   7   chr7_37261806     HPrz    A    C        0      0        2 
   7   chr7_37261806     ZBoe    A    C        0      0        2 
   7   chr7_37261806     ZGre    A    C        1      2        2 
   7   chr7_37261806     ZHar    A    C        0      0        2 
   7   chr7_37261806   Sample    A    C        0      0        2 
   7   chr7_37265157     AAsi    T    G        0      0        2 
   7   chr7_37265157     AKia    T    G        0      0        2 
   7   chr7_37265157     AOna    T    G        0      0        2 
   7   chr7_37265157     ASom    T    G        0      0        2 
   7   chr7_37265157     HCab    T    G        0      0        2 
   7   chr7_37265157     HPrz    T    G        0      0        2 
   7   chr7_37265157     ZBoe    T    G        0      0        2 
   7   chr7_37265157     ZGre    T    G        0      0        2 
   7   chr7_37265157     ZHar    T    G      0.5      1        2 
   7   chr7_37265157   Sample    T    G        0      0        2 
   7   chr7_37267652     AAsi    C    G        0      0        2 
   7   chr7_37267652     AKia    C    G        0      0        2 
   7   chr7_37267652     AOna    C    G        0      0        2 
   7   chr7_37267652     ASom    C    G        0      0        2 
   7   chr7_37267652     HCab    C    G        0      0        2 
   7   chr7_37267652     HPrz    C    G        0      0        2 
   7   chr7_37267652     ZBoe    C    G        0      0        2 
   7   chr7_37267652     ZGre    C    G        0      0        2 
   7   chr7_37267652     ZHar    C    G        1      2        2 
   7   chr7_37267652   Sample    C    G        0      0        2 
   7   chr7_37284765     AAsi    C    A        1      2        2 
   7   chr7_37284765     AKia    C    A        0      0        2 
   7   chr7_37284765     AOna    C    A        0      0        2 
   7   chr7_37284765     ASom    C    A        1      2        2 
   7   chr7_37284765     HCab    C    A        1      2        2 
   7   chr7_37284765     HPrz    C    A        1      2        2 
   7   chr7_37284765     ZBoe    C    A        0      0        2 
   7   chr7_37284765     ZGre    C    A        0      0        2 
   7   chr7_37284765     ZHar    C    A        0      0        2 
   7   chr7_37284765   Sample    C    A        1      2        2 
   7   chr7_37310445     AAsi    C    A        0      0        2 
   7   chr7_37310445     AKia    C    A        0      0        2 
   7   chr7_37310445     AOna    C    A        0      0        2 
   7   chr7_37310445     ASom    C    A        0      0        2 
   7   chr7_37310445     HCab    C    A        0      0        2 
   7   chr7_37310445     HPrz    C    A        0      0        2 
   7   chr7_37310445     ZBoe    C    A      0.5      1        2 
   7   chr7_37310445     ZGre    C    A        0      0        2 
   7   chr7_37310445     ZHar    C    A        0      0        2 
   7   chr7_37310445   Sample    C    A        0      0        2 
   7   chr7_37312830     AAsi    G    T        0      0        2 
   7   chr7_37312830     AKia    G    T        0      0        2 
   7   chr7_37312830     AOna    G    T        0      0        2 
   7   chr7_37312830     ASom    G    T        0      0        2 
   7   chr7_37312830     HCab    G    T        0      0        2 
   7   chr7_37312830     HPrz    G    T      0.5      1        2 
   7   chr7_37312830     ZBoe    G    T        0      0        2 
   7   chr7_37312830     ZGre    G    T        0      0        2 
   7   chr7_37312830     ZHar    G    T        0      0        2 
   7   chr7_37312830   Sample    G    T        0      0        2 
   7   chr7_37346873     AAsi    C    A        0      0        2 
   7   chr7_37346873     AKia    C    A        0      0        2 
   7   chr7_37346873     AOna    C    A      0.5      1        2 
   7   chr7_37346873     ASom    C    A        0      0        2 
   7   chr7_37346873     HCab    C    A        0      0        2 
   7   chr7_37346873     HPrz    C    A        0      0        2 
   7   chr7_37346873     ZBoe    C    A        0      0        2 
   7   chr7_37346873     ZGre    C    A        0      0        2 
   7   chr7_37346873     ZHar    C    A        0      0        2 
   7   chr7_37346873   Sample    C    A        0      0        2 
   7   chr7_37388075     AAsi    G    C        1      2        2 
   7   chr7_37388075     AKia    G    C        0      0        2 
   7   chr7_37388075     AOna    G    C        0      0        2 
   7   chr7_37388075     ASom    G    C        1      2        2 
   7   chr7_37388075     HCab    G    C        0      0        2 
   7   chr7_37388075     HPrz    G    C        0      0        2 
   7   chr7_37388075     ZBoe    G    C        0      0        2 
   7   chr7_37388075     ZGre    G    C        0      0        2 
   7   chr7_37388075     ZHar    G    C        0      0        2 
   7   chr7_37388075   Sample    G    C        1      2        2 
   7   chr7_37408904     AAsi    C    G        0      0        2 
   7   chr7_37408904     AKia    C    G        0      0        2 
   7   chr7_37408904     AOna    C    G        0      0        2 
   7   chr7_37408904     ASom    C    G        0      0        2 
   7   chr7_37408904     HCab    C    G        0      0        2 
   7   chr7_37408904     HPrz    C    G        0      0        2 
   7   chr7_37408904     ZBoe    C    G      0.5      1        2 
   7   chr7_37408904     ZGre    C    G        0      0        2 
   7   chr7_37408904     ZHar    C    G        0      0        2 
   7   chr7_37408904   Sample    C    G        0      0        2 
   7   chr7_37432486     AAsi    A    C        0      0        2 
   7   chr7_37432486     AKia    A    C        0      0        2 
   7   chr7_37432486     AOna    A    C        0      0        2 
   7   chr7_37432486     ASom    A    C        0      0        2 
   7   chr7_37432486     HCab    A    C      0.5      1        2 
   7   chr7_37432486     HPrz    A    C      0.5      1        2 
   7   chr7_37432486     ZBoe    A    C        0      0        2 
   7   chr7_37432486     ZGre    A    C        0      0        2 
   7   chr7_37432486     ZHar    A    C        0      0        2 
   7   chr7_37432486   Sample    A    C        0      0        2 
   7   chr7_37432979     AAsi    C    G        0      0        2 
   7   chr7_37432979     AKia    C    G        0      0        2 
   7   chr7_37432979     AOna    C    G        0      0        2 
   7   chr7_37432979     ASom    C    G        0      0        2 
   7   chr7_37432979     HCab    C    G        0      0        2 
   7   chr7_37432979     HPrz    C    G        0      0        2 
   7   chr7_37432979     ZBoe    C    G        0      0        2 
   7   chr7_37432979     ZGre    C    G        1      2        2 
   7   chr7_37432979     ZHar    C    G        0      0        2 
   7   chr7_37432979   Sample    C    G        0      0        2 
   7   chr7_37441899     AAsi    C    G        0      0        2 
   7   chr7_37441899     AKia    C    G        0      0        2 
   7   chr7_37441899     AOna    C    G      0.5      1        2 
   7   chr7_37441899     ASom    C    G        0      0        2 
   7   chr7_37441899     HCab    C    G        0      0        2 
   7   chr7_37441899     HPrz    C    G        0      0        2 
   7   chr7_37441899     ZBoe    C    G        0      0        2 
   7   chr7_37441899     ZGre    C    G        0      0        2 
   7   chr7_37441899     ZHar    C    G        0      0        2 
   7   chr7_37441899   Sample    C    G        0      0        2 
   7   chr7_37447161     AAsi    G    C        0      0        2 
   7   chr7_37447161     AKia    G    C        0      0        2 
   7   chr7_37447161     AOna    G    C        0      0        2 
   7   chr7_37447161     ASom    G    C        0      0        2 
   7   chr7_37447161     HCab    G    C        1      2        2 
   7   chr7_37447161     HPrz    G    C        1      2        2 
   7   chr7_37447161     ZBoe    G    C        0      0        2 
   7   chr7_37447161     ZGre    G    C        0      0        2 
   7   chr7_37447161     ZHar    G    C        0      0        2 
   7   chr7_37447161   Sample    G    C        0      0        2 
   7   chr7_37454013     AAsi    C    G        0      0        2 
   7   chr7_37454013     AKia    C    G        1      2        2 
   7   chr7_37454013     AOna    C    G      0.5      1        2 
   7   chr7_37454013     ASom    C    G        0      0        2 
   7   chr7_37454013     HCab    C    G        0      0        2 
   7   chr7_37454013     HPrz    C    G        0      0        2 
   7   chr7_37454013     ZBoe    C    G        0      0        2 
   7   chr7_37454013     ZGre    C    G        0      0        2 
   7   chr7_37454013     ZHar    C    G        0      0        2 
   7   chr7_37454013   Sample    C    G        0      0        2 
   7   chr7_37455181     AAsi    C    A        0      0        2 
   7   chr7_37455181     AKia    C    A        0      0        2 
   7   chr7_37455181     AOna    C    A        0      0        2 
   7   chr7_37455181     ASom    C    A        0      0        2 
   7   chr7_37455181     HCab    C    A        1      2        2 
   7   chr7_37455181     HPrz    C    A        1      2        2 
   7   chr7_37455181     ZBoe    C    A        0      0        2 
   7   chr7_37455181     ZGre    C    A        0      0        2 
   7   chr7_37455181     ZHar    C    A        0      0        2 
   7   chr7_37455181   Sample    C    A        0      0        2 
   7   chr7_37460933     AAsi    A    C        0      0        2 
   7   chr7_37460933     AKia    A    C        0      0        2 
   7   chr7_37460933     AOna    A    C        0      0        2 
   7   chr7_37460933     ASom    A    C        0      0        2 
   7   chr7_37460933     HCab    A    C        1      2        2 
   7   chr7_37460933     HPrz    A    C        1      2        2 
   7   chr7_37460933     ZBoe    A    C        0      0        2 
   7   chr7_37460933     ZGre    A    C        0      0        2 
   7   chr7_37460933     ZHar    A    C        0      0        2 
   7   chr7_37460933   Sample    A    C        0      0        2 
   7   chr7_37462261     AAsi    A    T        0      0        2 
   7   chr7_37462261     AKia    A    T        0      0        2 
   7   chr7_37462261     AOna    A    T        0      0        2 
   7   chr7_37462261     ASom    A    T        0      0        2 
   7   chr7_37462261     HCab    A    T        0      0        2 
   7   chr7_37462261     HPrz    A    T        0      0        2 
   7   chr7_37462261     ZBoe    A    T        0      0        2 
   7   chr7_37462261     ZGre    A    T        0      0        2 
   7   chr7_37462261     ZHar    A    T        1      2        2 
   7   chr7_37462261   Sample    A    T        0      0        2 
   7   chr7_37466675     AAsi    G    C        0      0        2 
   7   chr7_37466675     AKia    G    C        0      0        2 
   7   chr7_37466675     AOna    G    C        0      0        2 
   7   chr7_37466675     ASom    G    C        0      0        2 
   7   chr7_37466675     HCab    G    C        0      0        2 
   7   chr7_37466675     HPrz    G    C        0      0        2 
   7   chr7_37466675     ZBoe    G    C        0      0        2 
   7   chr7_37466675     ZGre    G    C        0      0        2 
   7   chr7_37466675     ZHar    G    C      0.5      1        2 
   7   chr7_37466675   Sample    G    C        0      0        2 
   7   chr7_37511159     AAsi    A    C        0      0        2 
   7   chr7_37511159     AKia    A    C        0      0        2 
   7   chr7_37511159     AOna    A    C        0      0        2 
   7   chr7_37511159     ASom    A    C        0      0        2 
   7   chr7_37511159     HCab    A    C        0      0        2 
   7   chr7_37511159     HPrz    A    C        0      0        2 
   7   chr7_37511159     ZBoe    A    C        0      0        2 
   7   chr7_37511159     ZGre    A    C        0      0        2 
   7   chr7_37511159     ZHar    A    C        1      2        2 
   7   chr7_37511159   Sample    A    C        0      0        2 
   7   chr7_37521884     AAsi    C    G        0      0        2 
   7   chr7_37521884     AKia    C    G        0      0        2 
   7   chr7_37521884     AOna    C    G        0      0        2 
   7   chr7_37521884     ASom    C    G        0      0        2 
   7   chr7_37521884     HCab    C    G        1      2        2 
   7   chr7_37521884     HPrz    C    G        1      2        2 
   7   chr7_37521884     ZBoe    C    G        0      0        2 
   7   chr7_37521884     ZGre    C    G        0      0        2 
   7   chr7_37521884     ZHar    C    G        0      0        2 
   7   chr7_37521884   Sample    C    G        0      0        2 
   7   chr7_37531694     AAsi    C    A        0      0        2 
   7   chr7_37531694     AKia    C    A        0      0        2 
   7   chr7_37531694     AOna    C    A        0      0        2 
   7   chr7_37531694     ASom    C    A        0      0        2 
   7   chr7_37531694     HCab    C    A        0      0        2 
   7   chr7_37531694     HPrz    C    A        0      0        2 
   7   chr7_37531694     ZBoe    C    A        0      0        2 
   7   chr7_37531694     ZGre    C    A        1      2        2 
   7   chr7_37531694     ZHar    C    A        0      0        2 
   7   chr7_37531694   Sample    C    A        0      0        2 
   7   chr7_37563133     AAsi    C    A        0      0        2 
   7   chr7_37563133     AKia    C    A        0      0        2 
   7   chr7_37563133     AOna    C    A        0      0        2 
   7   chr7_37563133     ASom    C    A        0      0        2 
   7   chr7_37563133     HCab    C    A        1      2        2 
   7   chr7_37563133     HPrz    C    A        1      2        2 
   7   chr7_37563133     ZBoe    C    A        0      0        2 
   7   chr7_37563133     ZGre    C    A        0      0        2 
   7   chr7_37563133     ZHar    C    A        0      0        2 
   7   chr7_37563133   Sample    C    A        0      0        2 
   7   chr7_37564036     AAsi    C    A        0      0        2 
   7   chr7_37564036     AKia    C    A        0      0        2 
   7   chr7_37564036     AOna    C    A        0      0        2 
   7   chr7_37564036     ASom    C    A        0      0        2 
   7   chr7_37564036     HCab    C    A        0      0        2 
   7   chr7_37564036     HPrz    C    A        0      0        2 
   7   chr7_37564036     ZBoe    C    A        0      0        2 
   7   chr7_37564036     ZGre    C    A        1      2        2 
   7   chr7_37564036     ZHar    C    A        0      0        2 
   7   chr7_37564036   Sample    C    A        0      0        2 
   7   chr7_37574407     AAsi    A    C        0      0        2 
   7   chr7_37574407     AKia    A    C        0      0        2 
   7   chr7_37574407     AOna    A    C        0      0        2 
   7   chr7_37574407     ASom    A    C        0      0        2 
   7   chr7_37574407     HCab    A    C        0      0        2 
   7   chr7_37574407     HPrz    A    C        0      0        2 
   7   chr7_37574407     ZBoe    A    C        0      0        2 
   7   chr7_37574407     ZGre    A    C        0      0        2 
   7   chr7_37574407     ZHar    A    C      0.5      1        2 
   7   chr7_37574407   Sample    A    C        0      0        2 
   7   chr7_37577234     AAsi    A    C        0      0        2 
   7   chr7_37577234     AKia    A    C        0      0        2 
   7   chr7_37577234     AOna    A    C        0      0        2 
   7   chr7_37577234     ASom    A    C        0      0        2 
   7   chr7_37577234     HCab    A    C        0      0        2 
   7   chr7_37577234     HPrz    A    C      0.5      1        2 
   7   chr7_37577234     ZBoe    A    C        0      0        2 
   7   chr7_37577234     ZGre    A    C        0      0        2 
   7   chr7_37577234     ZHar    A    C        0      0        2 
   7   chr7_37577234   Sample    A    C        0      0        2 
   7   chr7_37594673     AAsi    G    C        0      0        2 
   7   chr7_37594673     AKia    G    C        1      2        2 
   7   chr7_37594673     AOna    G    C        0      0        2 
   7   chr7_37594673     ASom    G    C        0      0        2 
   7   chr7_37594673     HCab    G    C        0      0        2 
   7   chr7_37594673     HPrz    G    C        0      0        2 
   7   chr7_37594673     ZBoe    G    C        0      0        2 
   7   chr7_37594673     ZGre    G    C      0.5      1        2 
   7   chr7_37594673     ZHar    G    C        0      0        2 
   7   chr7_37594673   Sample    G    C        0      0        2 
   7   chr7_37623131     AAsi    A    C        0      0        2 
   7   chr7_37623131     AKia    A    C        1      2        2 
   7   chr7_37623131     AOna    A    C      0.5      1        2 
   7   chr7_37623131     ASom    A    C        0      0        2 
   7   chr7_37623131     HCab    A    C        0      0        2 
   7   chr7_37623131     HPrz    A    C        0      0        2 
   7   chr7_37623131     ZBoe    A    C        0      0        2 
   7   chr7_37623131     ZGre    A    C        0      0        2 
   7   chr7_37623131     ZHar    A    C        0      0        2 
   7   chr7_37623131   Sample    A    C        0      0        2 
   7   chr7_37632037     AAsi    C    G        0      0        2 
   7   chr7_37632037     AKia    C    G        0      0        2 
   7   chr7_37632037     AOna    C    G        0      0        2 
   7   chr7_37632037     ASom    C    G        0      0        2 
   7   chr7_37632037     HCab    C    G        1      2        2 
   7   chr7_37632037     HPrz    C    G        1      2        2 
   7   chr7_37632037     ZBoe    C    G        0      0        2 
   7   chr7_37632037     ZGre    C    G        0      0        2 
   7   chr7_37632037     ZHar    C    G        0      0        2 
   7   chr7_37632037   Sample    C    G        0      0        2 
   7   chr7_37661211     AAsi    A    C        0      0        2 
   7   chr7_37661211     AKia    A    C        0      0        2 
   7   chr7_37661211     AOna    A    C        0      0        2 
   7   chr7_37661211     ASom    A    C        0      0        2 
   7   chr7_37661211     HCab    A    C        0      0        2 
   7   chr7_37661211     HPrz    A    C        0      0        2 
   7   chr7_37661211     ZBoe    A    C      0.5      1        2 
   7   chr7_37661211     ZGre    A    C        0      0        2 
   7   chr7_37661211     ZHar    A    C        0      0        2 
   7   chr7_37661211   Sample    A    C        0      0        2 
   7   chr7_37682183     AAsi    G    C        0      0        2 
   7   chr7_37682183     AKia    G    C        0      0        2 
   7   chr7_37682183     AOna    G    C        0      0        2 
   7   chr7_37682183     ASom    G    C        0      0        2 
   7   chr7_37682183     HCab    G    C        0      0        2 
   7   chr7_37682183     HPrz    G    C        0      0        2 
   7   chr7_37682183     ZBoe    G    C        0      0        2 
   7   chr7_37682183     ZGre    G    C        0      0        2 
   7   chr7_37682183     ZHar    G    C        1      2        2 
   7   chr7_37682183   Sample    G    C        0      0        2 
   7   chr7_37690514     AAsi    C    G        0      0        2 
   7   chr7_37690514     AKia    C    G        1      2        2 
   7   chr7_37690514     AOna    C    G        1      2        2 
   7   chr7_37690514     ASom    C    G        0      0        2 
   7   chr7_37690514     HCab    C    G        0      0        2 
   7   chr7_37690514     HPrz    C    G        0      0        2 
   7   chr7_37690514     ZBoe    C    G        0      0        2 
   7   chr7_37690514     ZGre    C    G        0      0        2 
   7   chr7_37690514     ZHar    C    G        0      0        2 
   7   chr7_37690514   Sample    C    G        0      0        2 
   7   chr7_37691266     AAsi    C    A        0      0        2 
   7   chr7_37691266     AKia    C    A      0.5      1        2 
   7   chr7_37691266     AOna    C    A        0      0        2 
   7   chr7_37691266     ASom    C    A        0      0        2 
   7   chr7_37691266     HCab    C    A        0      0        2 
   7   chr7_37691266     HPrz    C    A        0      0        2 
   7   chr7_37691266     ZBoe    C    A        0      0        2 
   7   chr7_37691266     ZGre    C    A        0      0        2 
   7   chr7_37691266     ZHar    C    A        0      0        2 
   7   chr7_37691266   Sample    C    A        0      0        2 
   7   chr7_37691821     AAsi    A    T        0      0        2 
   7   chr7_37691821     AKia    A    T        0      0        2 
   7   chr7_37691821     AOna    A    T        0      0        2 
   7   chr7_37691821     ASom    A    T        0      0        2 
   7   chr7_37691821     HCab    A    T        0      0        2 
   7   chr7_37691821     HPrz    A    T        0      0        2 
   7   chr7_37691821     ZBoe    A    T      0.5      1        2 
   7   chr7_37691821     ZGre    A    T        0      0        2 
   7   chr7_37691821     ZHar    A    T        0      0        2 
   7   chr7_37691821   Sample    A    T        0      0        2 
   7   chr7_37740107     AAsi    C    A        0      0        2 
   7   chr7_37740107     AKia    C    A        0      0        2 
   7   chr7_37740107     AOna    C    A        0      0        2 
   7   chr7_37740107     ASom    C    A        0      0        2 
   7   chr7_37740107     HCab    C    A        0      0        2 
   7   chr7_37740107     HPrz    C    A        0      0        2 
   7   chr7_37740107     ZBoe    C    A        0      0        2 
   7   chr7_37740107     ZGre    C    A        0      0        2 
   7   chr7_37740107     ZHar    C    A        1      2        2 
   7   chr7_37740107   Sample    C    A        0      0        2 
   7   chr7_37767071     AAsi    A    T        0      0        2 
   7   chr7_37767071     AKia    A    T        0      0        2 
   7   chr7_37767071     AOna    A    T        0      0        2 
   7   chr7_37767071     ASom    A    T        0      0        2 
   7   chr7_37767071     HCab    A    T        0      0        2 
   7   chr7_37767071     HPrz    A    T        0      0        2 
   7   chr7_37767071     ZBoe    A    T      0.5      1        2 
   7   chr7_37767071     ZGre    A    T        0      0        2 
   7   chr7_37767071     ZHar    A    T        0      0        2 
   7   chr7_37767071   Sample    A    T        0      0        2 
```
