## Supplementary File 7. Zonkey (Schubert et al. 2017) report for donkey specimen Ancient7. for "No genetic evidence yet for hinnies at Mazongshan (400-160 BCE), northwestern China": excl_ts.frq.strat (part 32 of 92)

```
   7   chr7_37824171     AAsi    A    C        0      0        2 
   7   chr7_37824171     AKia    A    C        1      2        2 
   7   chr7_37824171     AOna    A    C      0.5      1        2 
   7   chr7_37824171     ASom    A    C        0      0        2 
   7   chr7_37824171     HCab    A    C        0      0        2 
   7   chr7_37824171     HPrz    A    C        0      0        2 
   7   chr7_37824171     ZBoe    A    C        0      0        2 
   7   chr7_37824171     ZGre    A    C        0      0        2 
   7   chr7_37824171     ZHar    A    C        0      0        2 
   7   chr7_37824171   Sample    A    C        0      0        2 
   7   chr7_37843391     AAsi    A    T        0      0        2 
   7   chr7_37843391     AKia    A    T        0      0        2 
   7   chr7_37843391     AOna    A    T        0      0        2 
   7   chr7_37843391     ASom    A    T        0      0        2 
   7   chr7_37843391     HCab    A    T        1      2        2 
   7   chr7_37843391     HPrz    A    T        1      2        2 
   7   chr7_37843391     ZBoe    A    T        0      0        2 
   7   chr7_37843391     ZGre    A    T        0      0        2 
   7   chr7_37843391     ZHar    A    T        0      0        2 
   7   chr7_37843391   Sample    A    T        0      0        2 
   7   chr7_37873211     AAsi    G    T        0      0        2 
   7   chr7_37873211     AKia    G    T        0      0        2 
   7   chr7_37873211     AOna    G    T        0      0        2 
   7   chr7_37873211     ASom    G    T        0      0        2 
   7   chr7_37873211     HCab    G    T        0      0        2 
   7   chr7_37873211     HPrz    G    T        0      0        2 
   7   chr7_37873211     ZBoe    G    T        0      0        2 
   7   chr7_37873211     ZGre    G    T      0.5      1        2 
   7   chr7_37873211     ZHar    G    T        0      0        2 
   7   chr7_37873211   Sample    G    T        0      0        2 
   7   chr7_37876350     AAsi    G    C        0      0        2 
   7   chr7_37876350     AKia    G    C        0      0        2 
   7   chr7_37876350     AOna    G    C        0      0        2 
   7   chr7_37876350     ASom    G    C        0      0        2 
   7   chr7_37876350     HCab    G    C        0      0        2 
   7   chr7_37876350     HPrz    G    C        0      0        2 
   7   chr7_37876350     ZBoe    G    C        0      0        2 
   7   chr7_37876350     ZGre    G    C        0      0        2 
   7   chr7_37876350     ZHar    G    C      0.5      1        2 
   7   chr7_37876350   Sample    G    C        0      0        2 
   7   chr7_37952574     AAsi    C    A        0      0        2 
   7   chr7_37952574     AKia    C    A        0      0        2 
   7   chr7_37952574     AOna    C    A        0      0        2 
   7   chr7_37952574     ASom    C    A        0      0        2 
   7   chr7_37952574     HCab    C    A        1      2        2 
   7   chr7_37952574     HPrz    C    A        1      2        2 
   7   chr7_37952574     ZBoe    C    A        0      0        2 
   7   chr7_37952574     ZGre    C    A        0      0        2 
   7   chr7_37952574     ZHar    C    A        0      0        2 
   7   chr7_37952574   Sample    C    A        0      0        2 
   7   chr7_37959995     AAsi    C    G        0      0        2 
   7   chr7_37959995     AKia    C    G        0      0        2 
   7   chr7_37959995     AOna    C    G        0      0        2 
   7   chr7_37959995     ASom    C    G        0      0        2 
   7   chr7_37959995     HCab    C    G        1      2        2 
   7   chr7_37959995     HPrz    C    G        1      2        2 
   7   chr7_37959995     ZBoe    C    G        0      0        2 
   7   chr7_37959995     ZGre    C    G        0      0        2 
   7   chr7_37959995     ZHar    C    G        0      0        2 
   7   chr7_37959995   Sample    C    G        0      0        2 
   7   chr7_37961803     AAsi    C    A        0      0        2 
   7   chr7_37961803     AKia    C    A        0      0        2 
   7   chr7_37961803     AOna    C    A        0      0        2 
   7   chr7_37961803     ASom    C    A        0      0        2 
   7   chr7_37961803     HCab    C    A        1      2        2 
   7   chr7_37961803     HPrz    C    A        1      2        2 
   7   chr7_37961803     ZBoe    C    A        0      0        2 
   7   chr7_37961803     ZGre    C    A        0      0        2 
   7   chr7_37961803     ZHar    C    A        0      0        2 
   7   chr7_37961803   Sample    C    A        1      2        2 
   7   chr7_37961921     AAsi    T    A        0      0        2 
   7   chr7_37961921     AKia    T    A        0      0        2 
   7   chr7_37961921     AOna    T    A        0      0        2 
   7   chr7_37961921     ASom    T    A        0      0        2 
   7   chr7_37961921     HCab    T    A        1      2        2 
   7   chr7_37961921     HPrz    T    A        1      2        2 
   7   chr7_37961921     ZBoe    T    A        0      0        2 
   7   chr7_37961921     ZGre    T    A        0      0        2 
   7   chr7_37961921     ZHar    T    A        0      0        2 
   7   chr7_37961921   Sample    T    A        0      0        2 
   7   chr7_37975741     AAsi    G    C        0      0        2 
   7   chr7_37975741     AKia    G    C        1      2        2 
   7   chr7_37975741     AOna    G    C        0      0        2 
   7   chr7_37975741     ASom    G    C        0      0        2 
   7   chr7_37975741     HCab    G    C        0      0        2 
   7   chr7_37975741     HPrz    G    C        0      0        2 
   7   chr7_37975741     ZBoe    G    C        0      0        2 
   7   chr7_37975741     ZGre    G    C        0      0        2 
   7   chr7_37975741     ZHar    G    C        0      0        2 
   7   chr7_37975741   Sample    G    C        0      0        2 
   7   chr7_37978581     AAsi    C    G        0      0        2 
   7   chr7_37978581     AKia    C    G        0      0        2 
   7   chr7_37978581     AOna    C    G        0      0        2 
   7   chr7_37978581     ASom    C    G        0      0        2 
   7   chr7_37978581     HCab    C    G        1      2        2 
   7   chr7_37978581     HPrz    C    G        1      2        2 
   7   chr7_37978581     ZBoe    C    G        0      0        2 
   7   chr7_37978581     ZGre    C    G        0      0        2 
   7   chr7_37978581     ZHar    C    G        0      0        2 
   7   chr7_37978581   Sample    C    G        0      0        2 
   7   chr7_37985255     AAsi    C    A        0      0        2 
   7   chr7_37985255     AKia    C    A        0      0        2 
   7   chr7_37985255     AOna    C    A        0      0        2 
   7   chr7_37985255     ASom    C    A        0      0        2 
   7   chr7_37985255     HCab    C    A        1      2        2 
   7   chr7_37985255     HPrz    C    A        1      2        2 
   7   chr7_37985255     ZBoe    C    A        0      0        2 
   7   chr7_37985255     ZGre    C    A        0      0        2 
   7   chr7_37985255     ZHar    C    A        0      0        2 
   7   chr7_37985255   Sample    C    A        0      0        2 
   7   chr7_38036071     AAsi    G    C        0      0        2 
   7   chr7_38036071     AKia    G    C        0      0        2 
   7   chr7_38036071     AOna    G    C        0      0        2 
   7   chr7_38036071     ASom    G    C        0      0        2 
   7   chr7_38036071     HCab    G    C        1      2        2 
   7   chr7_38036071     HPrz    G    C        1      2        2 
   7   chr7_38036071     ZBoe    G    C        0      0        2 
   7   chr7_38036071     ZGre    G    C        0      0        2 
   7   chr7_38036071     ZHar    G    C        0      0        2 
   7   chr7_38036071   Sample    G    C        0      0        2 
   7   chr7_38036686     AAsi    G    T        0      0        2 
   7   chr7_38036686     AKia    G    T        0      0        2 
   7   chr7_38036686     AOna    G    T        0      0        2 
   7   chr7_38036686     ASom    G    T        0      0        2 
   7   chr7_38036686     HCab    G    T        0      0        2 
   7   chr7_38036686     HPrz    G    T        0      0        2 
   7   chr7_38036686     ZBoe    G    T        1      2        2 
   7   chr7_38036686     ZGre    G    T        0      0        2 
   7   chr7_38036686     ZHar    G    T        0      0        2 
   7   chr7_38036686   Sample    G    T        0      0        2 
   7   chr7_38093329     AAsi    T    G        0      0        2 
   7   chr7_38093329     AKia    T    G        0      0        2 
   7   chr7_38093329     AOna    T    G        0      0        2 
   7   chr7_38093329     ASom    T    G        0      0        2 
   7   chr7_38093329     HCab    T    G        0      0        2 
   7   chr7_38093329     HPrz    T    G        0      0        2 
   7   chr7_38093329     ZBoe    T    G        0      0        2 
   7   chr7_38093329     ZGre    T    G        1      2        2 
   7   chr7_38093329     ZHar    T    G        0      0        2 
   7   chr7_38093329   Sample    T    G        0      0        2 
   7   chr7_38096884     AAsi    T    A        0      0        2 
   7   chr7_38096884     AKia    T    A        0      0        2 
   7   chr7_38096884     AOna    T    A        0      0        2 
   7   chr7_38096884     ASom    T    A        0      0        2 
   7   chr7_38096884     HCab    T    A      0.5      1        2 
   7   chr7_38096884     HPrz    T    A        0      0        2 
   7   chr7_38096884     ZBoe    T    A        0      0        2 
   7   chr7_38096884     ZGre    T    A        0      0        2 
   7   chr7_38096884     ZHar    T    A        0      0        2 
   7   chr7_38096884   Sample    T    A        0      0        2 
   7   chr7_38104152     AAsi    C    A        0      0        2 
   7   chr7_38104152     AKia    C    A        1      2        2 
   7   chr7_38104152     AOna    C    A      0.5      1        2 
   7   chr7_38104152     ASom    C    A        0      0        2 
   7   chr7_38104152     HCab    C    A        0      0        2 
   7   chr7_38104152     HPrz    C    A        0      0        2 
   7   chr7_38104152     ZBoe    C    A        0      0        2 
   7   chr7_38104152     ZGre    C    A        0      0        2 
   7   chr7_38104152     ZHar    C    A        0      0        2 
   7   chr7_38104152   Sample    C    A        0      0        2 
   7   chr7_38107093     AAsi    A    T        0      0        2 
   7   chr7_38107093     AKia    A    T        0      0        2 
   7   chr7_38107093     AOna    A    T        0      0        2 
   7   chr7_38107093     ASom    A    T        0      0        2 
   7   chr7_38107093     HCab    A    T        1      2        2 
   7   chr7_38107093     HPrz    A    T        1      2        2 
   7   chr7_38107093     ZBoe    A    T        0      0        2 
   7   chr7_38107093     ZGre    A    T        0      0        2 
   7   chr7_38107093     ZHar    A    T        0      0        2 
   7   chr7_38107093   Sample    A    T        0      0        2 
   7   chr7_38116433     AAsi    T    A        0      0        2 
   7   chr7_38116433     AKia    T    A        0      0        2 
   7   chr7_38116433     AOna    T    A        0      0        2 
   7   chr7_38116433     ASom    T    A        0      0        2 
   7   chr7_38116433     HCab    T    A        0      0        2 
   7   chr7_38116433     HPrz    T    A        0      0        2 
   7   chr7_38116433     ZBoe    T    A      0.5      1        2 
   7   chr7_38116433     ZGre    T    A        0      0        2 
   7   chr7_38116433     ZHar    T    A        0      0        2 
   7   chr7_38116433   Sample    T    A        0      0        2 
   7   chr7_38131554     AAsi    C    A        0      0        2 
   7   chr7_38131554     AKia    C    A        0      0        2 
   7   chr7_38131554     AOna    C    A        0      0        2 
   7   chr7_38131554     ASom    C    A        0      0        2 
   7   chr7_38131554     HCab    C    A        0      0        2 
   7   chr7_38131554     HPrz    C    A        0      0        2 
   7   chr7_38131554     ZBoe    C    A      0.5      1        2 
   7   chr7_38131554     ZGre    C    A        0      0        2 
   7   chr7_38131554     ZHar    C    A        0      0        2 
   7   chr7_38131554   Sample    C    A        0      0        2 
   7   chr7_38143378     AAsi    C    G        0      0        2 
   7   chr7_38143378     AKia    C    G        1      2        2 
   7   chr7_38143378     AOna    C    G      0.5      1        2 
   7   chr7_38143378     ASom    C    G        0      0        2 
   7   chr7_38143378     HCab    C    G        0      0        2 
   7   chr7_38143378     HPrz    C    G        0      0        2 
   7   chr7_38143378     ZBoe    C    G        0      0        2 
   7   chr7_38143378     ZGre    C    G        0      0        2 
   7   chr7_38143378     ZHar    C    G        0      0        2 
   7   chr7_38143378   Sample    C    G        0      0        2 
   7   chr7_38147141     AAsi    T    A        0      0        2 
   7   chr7_38147141     AKia    T    A        0      0        2 
   7   chr7_38147141     AOna    T    A        0      0        2 
   7   chr7_38147141     ASom    T    A        0      0        2 
   7   chr7_38147141     HCab    T    A        0      0        2 
   7   chr7_38147141     HPrz    T    A        0      0        2 
   7   chr7_38147141     ZBoe    T    A        0      0        2 
   7   chr7_38147141     ZGre    T    A      0.5      1        2 
   7   chr7_38147141     ZHar    T    A        0      0        2 
   7   chr7_38147141   Sample    T    A        0      0        2 
   7   chr7_38166186     AAsi    G    T        1      2        2 
   7   chr7_38166186     AKia    G    T        0      0        2 
   7   chr7_38166186     AOna    G    T        0      0        2 
   7   chr7_38166186     ASom    G    T        1      2        2 
   7   chr7_38166186     HCab    G    T        1      2        2 
   7   chr7_38166186     HPrz    G    T        1      2        2 
   7   chr7_38166186     ZBoe    G    T        0      0        2 
   7   chr7_38166186     ZGre    G    T        0      0        2 
   7   chr7_38166186     ZHar    G    T        0      0        2 
   7   chr7_38166186   Sample    G    T        1      2        2 
   7   chr7_38202560     AAsi    G    T        0      0        2 
   7   chr7_38202560     AKia    G    T        0      0        2 
   7   chr7_38202560     AOna    G    T        0      0        2 
   7   chr7_38202560     ASom    G    T        0      0        2 
   7   chr7_38202560     HCab    G    T        0      0        2 
   7   chr7_38202560     HPrz    G    T        0      0        2 
   7   chr7_38202560     ZBoe    G    T      0.5      1        2 
   7   chr7_38202560     ZGre    G    T        0      0        2 
   7   chr7_38202560     ZHar    G    T        0      0        2 
   7   chr7_38202560   Sample    G    T        0      0        2 
   7   chr7_38215918     AAsi    A    C        0      0        2 
   7   chr7_38215918     AKia    A    C        0      0        2 
   7   chr7_38215918     AOna    A    C        0      0        2 
   7   chr7_38215918     ASom    A    C        0      0        2 
   7   chr7_38215918     HCab    A    C        1      2        2 
   7   chr7_38215918     HPrz    A    C        1      2        2 
   7   chr7_38215918     ZBoe    A    C        0      0        2 
   7   chr7_38215918     ZGre    A    C        0      0        2 
   7   chr7_38215918     ZHar    A    C        0      0        2 
   7   chr7_38215918   Sample    A    C        0      0        2 
   7   chr7_38235150     AAsi    G    T        0      0        2 
   7   chr7_38235150     AKia    G    T        0      0        2 
   7   chr7_38235150     AOna    G    T        0      0        2 
   7   chr7_38235150     ASom    G    T        0      0        2 
   7   chr7_38235150     HCab    G    T        0      0        2 
   7   chr7_38235150     HPrz    G    T        0      0        2 
   7   chr7_38235150     ZBoe    G    T        1      2        2 
   7   chr7_38235150     ZGre    G    T        1      2        2 
   7   chr7_38235150     ZHar    G    T        1      2        2 
   7   chr7_38235150   Sample    G    T        0      0        2 
   7   chr7_38236099     AAsi    A    C        0      0        2 
   7   chr7_38236099     AKia    A    C        0      0        2 
   7   chr7_38236099     AOna    A    C        0      0        2 
   7   chr7_38236099     ASom    A    C        0      0        2 
   7   chr7_38236099     HCab    A    C        0      0        2 
   7   chr7_38236099     HPrz    A    C      0.5      1        2 
   7   chr7_38236099     ZBoe    A    C        0      0        2 
   7   chr7_38236099     ZGre    A    C        0      0        2 
   7   chr7_38236099     ZHar    A    C        0      0        2 
   7   chr7_38236099   Sample    A    C        0      0        2 
   7   chr7_38237508     AAsi    C    G        1      2        2 
   7   chr7_38237508     AKia    C    G        0      0        2 
   7   chr7_38237508     AOna    C    G        0      0        2 
   7   chr7_38237508     ASom    C    G        0      0        2 
   7   chr7_38237508     HCab    C    G        0      0        2 
   7   chr7_38237508     HPrz    C    G        0      0        2 
   7   chr7_38237508     ZBoe    C    G        0      0        2 
   7   chr7_38237508     ZGre    C    G        0      0        2 
   7   chr7_38237508     ZHar    C    G        0      0        2 
   7   chr7_38237508   Sample    C    G        0      0        2 
   7   chr7_38284852     AAsi    A    C        0      0        2 
   7   chr7_38284852     AKia    A    C        0      0        2 
   7   chr7_38284852     AOna    A    C        0      0        2 
   7   chr7_38284852     ASom    A    C        0      0        2 
   7   chr7_38284852     HCab    A    C        0      0        2 
   7   chr7_38284852     HPrz    A    C        0      0        2 
   7   chr7_38284852     ZBoe    A    C      0.5      1        2 
   7   chr7_38284852     ZGre    A    C        0      0        2 
   7   chr7_38284852     ZHar    A    C        0      0        2 
   7   chr7_38284852   Sample    A    C        0      0        2 
   7   chr7_38295641     AAsi    T    G        0      0        2 
   7   chr7_38295641     AKia    T    G        0      0        2 
   7   chr7_38295641     AOna    T    G        0      0        2 
   7   chr7_38295641     ASom    T    G      0.5      1        2 
   7   chr7_38295641     HCab    T    G        0      0        2 
   7   chr7_38295641     HPrz    T    G        0      0        2 
   7   chr7_38295641     ZBoe    T    G        0      0        2 
   7   chr7_38295641     ZGre    T    G        0      0        2 
   7   chr7_38295641     ZHar    T    G        0      0        2 
   7   chr7_38295641   Sample    T    G        0      0        2 
   7   chr7_38297736     AAsi    C    A        0      0        2 
   7   chr7_38297736     AKia    C    A        0      0        2 
   7   chr7_38297736     AOna    C    A      0.5      1        2 
   7   chr7_38297736     ASom    C    A        0      0        2 
   7   chr7_38297736     HCab    C    A        0      0        2 
   7   chr7_38297736     HPrz    C    A        0      0        2 
   7   chr7_38297736     ZBoe    C    A        0      0        2 
   7   chr7_38297736     ZGre    C    A        0      0        2 
   7   chr7_38297736     ZHar    C    A        0      0        2 
   7   chr7_38297736   Sample    C    A        0      0        2 
   7   chr7_38300798     AAsi    G    C        0      0        2 
   7   chr7_38300798     AKia    G    C        0      0        2 
   7   chr7_38300798     AOna    G    C        0      0        2 
   7   chr7_38300798     ASom    G    C      0.5      1        2 
   7   chr7_38300798     HCab    G    C        0      0        2 
   7   chr7_38300798     HPrz    G    C        0      0        2 
   7   chr7_38300798     ZBoe    G    C        0      0        2 
   7   chr7_38300798     ZGre    G    C        0      0        2 
   7   chr7_38300798     ZHar    G    C        0      0        2 
   7   chr7_38300798   Sample    G    C        0      0        2 
   7   chr7_38321013     AAsi    G    T        0      0        2 
   7   chr7_38321013     AKia    G    T        0      0        2 
   7   chr7_38321013     AOna    G    T        0      0        2 
   7   chr7_38321013     ASom    G    T        0      0        2 
   7   chr7_38321013     HCab    G    T        0      0        2 
   7   chr7_38321013     HPrz    G    T        0      0        2 
   7   chr7_38321013     ZBoe    G    T      0.5      1        2 
   7   chr7_38321013     ZGre    G    T        0      0        2 
   7   chr7_38321013     ZHar    G    T        0      0        2 
   7   chr7_38321013   Sample    G    T        0      0        2 
   7   chr7_38368088     AAsi    C    G        0      0        2 
   7   chr7_38368088     AKia    C    G        0      0        2 
   7   chr7_38368088     AOna    C    G      0.5      1        2 
   7   chr7_38368088     ASom    C    G        0      0        2 
   7   chr7_38368088     HCab    C    G        0      0        2 
   7   chr7_38368088     HPrz    C    G        0      0        2 
   7   chr7_38368088     ZBoe    C    G        0      0        2 
   7   chr7_38368088     ZGre    C    G        0      0        2 
   7   chr7_38368088     ZHar    C    G        0      0        2 
   7   chr7_38368088   Sample    C    G        0      0        2 
   7   chr7_38374271     AAsi    G    T        0      0        2 
   7   chr7_38374271     AKia    G    T        0      0        2 
   7   chr7_38374271     AOna    G    T        0      0        2 
   7   chr7_38374271     ASom    G    T        0      0        2 
   7   chr7_38374271     HCab    G    T        1      2        2 
   7   chr7_38374271     HPrz    G    T        1      2        2 
   7   chr7_38374271     ZBoe    G    T        0      0        2 
   7   chr7_38374271     ZGre    G    T        0      0        2 
   7   chr7_38374271     ZHar    G    T        0      0        2 
   7   chr7_38374271   Sample    G    T        0      0        2 
   7   chr7_38377557     AAsi    G    C        0      0        2 
   7   chr7_38377557     AKia    G    C        1      2        2 
   7   chr7_38377557     AOna    G    C        0      0        2 
   7   chr7_38377557     ASom    G    C        0      0        2 
   7   chr7_38377557     HCab    G    C        0      0        2 
   7   chr7_38377557     HPrz    G    C        0      0        2 
   7   chr7_38377557     ZBoe    G    C        0      0        2 
   7   chr7_38377557     ZGre    G    C        0      0        2 
   7   chr7_38377557     ZHar    G    C        0      0        2 
   7   chr7_38377557   Sample    G    C        0      0        2 
   7   chr7_38382744     AAsi    G    T        1      2        2 
   7   chr7_38382744     AKia    G    T        0      0        2 
   7   chr7_38382744     AOna    G    T        0      0        2 
   7   chr7_38382744     ASom    G    T        1      2        2 
   7   chr7_38382744     HCab    G    T        0      0        2 
   7   chr7_38382744     HPrz    G    T        0      0        2 
   7   chr7_38382744     ZBoe    G    T        0      0        2 
   7   chr7_38382744     ZGre    G    T        0      0        2 
   7   chr7_38382744     ZHar    G    T        0      0        2 
   7   chr7_38382744   Sample    G    T        1      2        2 
   7   chr7_38394075     AAsi    C    G        0      0        2 
   7   chr7_38394075     AKia    C    G        0      0        2 
   7   chr7_38394075     AOna    C    G        0      0        2 
   7   chr7_38394075     ASom    C    G        0      0        2 
   7   chr7_38394075     HCab    C    G        0      0        2 
   7   chr7_38394075     HPrz    C    G        0      0        2 
   7   chr7_38394075     ZBoe    C    G        0      0        2 
   7   chr7_38394075     ZGre    C    G        0      0        2 
   7   chr7_38394075     ZHar    C    G        1      2        2 
   7   chr7_38394075   Sample    C    G        0      0        2 
   7   chr7_38406789     AAsi    T    A        0      0        2 
   7   chr7_38406789     AKia    T    A        0      0        2 
   7   chr7_38406789     AOna    T    A        0      0        2 
   7   chr7_38406789     ASom    T    A        0      0        2 
   7   chr7_38406789     HCab    T    A        0      0        2 
   7   chr7_38406789     HPrz    T    A        0      0        2 
   7   chr7_38406789     ZBoe    T    A        1      2        2 
   7   chr7_38406789     ZGre    T    A        0      0        2 
   7   chr7_38406789     ZHar    T    A        1      2        2 
   7   chr7_38406789   Sample    T    A        0      0        2 
   7   chr7_38446043     AAsi    C    A        0      0        2 
   7   chr7_38446043     AKia    C    A        0      0        2 
   7   chr7_38446043     AOna    C    A        0      0        2 
   7   chr7_38446043     ASom    C    A        0      0        2 
   7   chr7_38446043     HCab    C    A        0      0        2 
   7   chr7_38446043     HPrz    C    A        0      0        2 
   7   chr7_38446043     ZBoe    C    A        0      0        2 
   7   chr7_38446043     ZGre    C    A        0      0        2 
   7   chr7_38446043     ZHar    C    A        1      2        2 
   7   chr7_38446043   Sample    C    A        0      0        2 
   7   chr7_38451221     AAsi    C    G        0      0        2 
   7   chr7_38451221     AKia    C    G        0      0        2 
   7   chr7_38451221     AOna    C    G        0      0        2 
   7   chr7_38451221     ASom    C    G        0      0        2 
   7   chr7_38451221     HCab    C    G        0      0        2 
   7   chr7_38451221     HPrz    C    G        0      0        2 
   7   chr7_38451221     ZBoe    C    G      0.5      1        2 
   7   chr7_38451221     ZGre    C    G        0      0        2 
   7   chr7_38451221     ZHar    C    G        0      0        2 
   7   chr7_38451221   Sample    C    G        0      0        2 
   7   chr7_38473890     AAsi    A    C        0      0        2 
   7   chr7_38473890     AKia    A    C        0      0        2 
   7   chr7_38473890     AOna    A    C        0      0        2 
   7   chr7_38473890     ASom    A    C        0      0        2 
   7   chr7_38473890     HCab    A    C        0      0        2 
   7   chr7_38473890     HPrz    A    C        0      0        2 
   7   chr7_38473890     ZBoe    A    C      0.5      1        2 
   7   chr7_38473890     ZGre    A    C        0      0        2 
   7   chr7_38473890     ZHar    A    C        0      0        2 
   7   chr7_38473890   Sample    A    C        0      0        2 
   7   chr7_38478847     AAsi    G    T        0      0        2 
   7   chr7_38478847     AKia    G    T      0.5      1        2 
   7   chr7_38478847     AOna    G    T        0      0        2 
   7   chr7_38478847     ASom    G    T        0      0        2 
   7   chr7_38478847     HCab    G    T        0      0        2 
   7   chr7_38478847     HPrz    G    T        0      0        2 
   7   chr7_38478847     ZBoe    G    T        0      0        2 
   7   chr7_38478847     ZGre    G    T        0      0        2 
   7   chr7_38478847     ZHar    G    T        0      0        2 
   7   chr7_38478847   Sample    G    T        0      0        2 
   7   chr7_38491083     AAsi    G    C        0      0        2 
   7   chr7_38491083     AKia    G    C        0      0        2 
   7   chr7_38491083     AOna    G    C        0      0        2 
   7   chr7_38491083     ASom    G    C        0      0        2 
   7   chr7_38491083     HCab    G    C        0      0        2 
   7   chr7_38491083     HPrz    G    C        0      0        2 
   7   chr7_38491083     ZBoe    G    C      0.5      1        2 
   7   chr7_38491083     ZGre    G    C        0      0        2 
   7   chr7_38491083     ZHar    G    C        0      0        2 
   7   chr7_38491083   Sample    G    C        0      0        2 
   7   chr7_38506034     AAsi    A    C        0      0        2 
   7   chr7_38506034     AKia    A    C        0      0        2 
   7   chr7_38506034     AOna    A    C        0      0        2 
   7   chr7_38506034     ASom    A    C        0      0        2 
   7   chr7_38506034     HCab    A    C        0      0        2 
   7   chr7_38506034     HPrz    A    C        0      0        2 
   7   chr7_38506034     ZBoe    A    C        0      0        2 
   7   chr7_38506034     ZGre    A    C        0      0        2 
   7   chr7_38506034     ZHar    A    C        1      2        2 
   7   chr7_38506034   Sample    A    C        0      0        2 
   7   chr7_38552440     AAsi    T    G        0      0        2 
   7   chr7_38552440     AKia    T    G        0      0        2 
   7   chr7_38552440     AOna    T    G        0      0        2 
   7   chr7_38552440     ASom    T    G        0      0        2 
   7   chr7_38552440     HCab    T    G        0      0        2 
   7   chr7_38552440     HPrz    T    G        0      0        2 
   7   chr7_38552440     ZBoe    T    G        0      0        2 
   7   chr7_38552440     ZGre    T    G        1      2        2 
   7   chr7_38552440     ZHar    T    G        0      0        2 
   7   chr7_38552440   Sample    T    G        0      0        2 
   7   chr7_38555517     AAsi    C    G        0      0        2 
   7   chr7_38555517     AKia    C    G        0      0        2 
   7   chr7_38555517     AOna    C    G        0      0        2 
   7   chr7_38555517     ASom    C    G        0      0        2 
   7   chr7_38555517     HCab    C    G        1      2        2 
   7   chr7_38555517     HPrz    C    G        1      2        2 
   7   chr7_38555517     ZBoe    C    G        0      0        2 
   7   chr7_38555517     ZGre    C    G        0      0        2 
   7   chr7_38555517     ZHar    C    G        0      0        2 
   7   chr7_38555517   Sample    C    G        0      0        2 
   7   chr7_38562475     AAsi    A    T        0      0        2 
   7   chr7_38562475     AKia    A    T        0      0        2 
   7   chr7_38562475     AOna    A    T      0.5      1        2 
   7   chr7_38562475     ASom    A    T        0      0        2 
   7   chr7_38562475     HCab    A    T        0      0        2 
   7   chr7_38562475     HPrz    A    T        0      0        2 
   7   chr7_38562475     ZBoe    A    T        0      0        2 
   7   chr7_38562475     ZGre    A    T        0      0        2 
   7   chr7_38562475     ZHar    A    T        0      0        2 
   7   chr7_38562475   Sample    A    T        0      0        2 
   7   chr7_38567743     AAsi    C    G        0      0        2 
   7   chr7_38567743     AKia    C    G        0      0        2 
   7   chr7_38567743     AOna    C    G        0      0        2 
   7   chr7_38567743     ASom    C    G        0      0        2 
   7   chr7_38567743     HCab    C    G        0      0        2 
   7   chr7_38567743     HPrz    C    G        0      0        2 
   7   chr7_38567743     ZBoe    C    G      0.5      1        2 
   7   chr7_38567743     ZGre    C    G        0      0        2 
   7   chr7_38567743     ZHar    C    G        0      0        2 
   7   chr7_38567743   Sample    C    G        0      0        2 
   7   chr7_38570714     AAsi    C    G        0      0        2 
   7   chr7_38570714     AKia    C    G        0      0        2 
   7   chr7_38570714     AOna    C    G        0      0        2 
   7   chr7_38570714     ASom    C    G        0      0        2 
   7   chr7_38570714     HCab    C    G        0      0        2 
   7   chr7_38570714     HPrz    C    G        0      0        2 
   7   chr7_38570714     ZBoe    C    G      0.5      1        2 
   7   chr7_38570714     ZGre    C    G        0      0        2 
   7   chr7_38570714     ZHar    C    G        0      0        2 
   7   chr7_38570714   Sample    C    G        0      0        2 
   7   chr7_38602704     AAsi    A    C        0      0        2 
   7   chr7_38602704     AKia    A    C        0      0        2 
   7   chr7_38602704     AOna    A    C        0      0        2 
   7   chr7_38602704     ASom    A    C        0      0        2 
   7   chr7_38602704     HCab    A    C        1      2        2 
   7   chr7_38602704     HPrz    A    C        1      2        2 
   7   chr7_38602704     ZBoe    A    C        0      0        2 
   7   chr7_38602704     ZGre    A    C        0      0        2 
   7   chr7_38602704     ZHar    A    C        0      0        2 
   7   chr7_38602704   Sample    A    C        0      0        2 
   7   chr7_38604510     AAsi    G    T        0      0        2 
   7   chr7_38604510     AKia    G    T        0      0        2 
   7   chr7_38604510     AOna    G    T        0      0        2 
   7   chr7_38604510     ASom    G    T      0.5      1        2 
   7   chr7_38604510     HCab    G    T        0      0        2 
   7   chr7_38604510     HPrz    G    T        0      0        2 
   7   chr7_38604510     ZBoe    G    T        0      0        2 
   7   chr7_38604510     ZGre    G    T        0      0        2 
   7   chr7_38604510     ZHar    G    T        0      0        2 
   7   chr7_38604510   Sample    G    T        0      0        2 
   7   chr7_38614986     AAsi    C    A        0      0        2 
   7   chr7_38614986     AKia    C    A        0      0        2 
   7   chr7_38614986     AOna    C    A        0      0        2 
   7   chr7_38614986     ASom    C    A        0      0        2 
   7   chr7_38614986     HCab    C    A        0      0        2 
   7   chr7_38614986     HPrz    C    A        0      0        2 
   7   chr7_38614986     ZBoe    C    A        1      2        2 
   7   chr7_38614986     ZGre    C    A        0      0        2 
   7   chr7_38614986     ZHar    C    A        1      2        2 
   7   chr7_38614986   Sample    C    A        0      0        2 
   7   chr7_38620113     AAsi    C    G        0      0        2 
   7   chr7_38620113     AKia    C    G        0      0        2 
   7   chr7_38620113     AOna    C    G        0      0        2 
   7   chr7_38620113     ASom    C    G        0      0        2 
   7   chr7_38620113     HCab    C    G        1      2        2 
   7   chr7_38620113     HPrz    C    G        1      2        2 
   7   chr7_38620113     ZBoe    C    G        0      0        2 
   7   chr7_38620113     ZGre    C    G        0      0        2 
   7   chr7_38620113     ZHar    C    G        0      0        2 
   7   chr7_38620113   Sample    C    G        0      0        2 
   7   chr7_38620617     AAsi    C    G        0      0        2 
   7   chr7_38620617     AKia    C    G        0      0        2 
   7   chr7_38620617     AOna    C    G        0      0        2 
   7   chr7_38620617     ASom    C    G        0      0        2 
   7   chr7_38620617     HCab    C    G        1      2        2 
   7   chr7_38620617     HPrz    C    G        1      2        2 
   7   chr7_38620617     ZBoe    C    G        0      0        2 
   7   chr7_38620617     ZGre    C    G        0      0        2 
   7   chr7_38620617     ZHar    C    G        0      0        2 
   7   chr7_38620617   Sample    C    G        0      0        2 
   7   chr7_38620655     AAsi    C    A        0      0        2 
   7   chr7_38620655     AKia    C    A        0      0        2 
   7   chr7_38620655     AOna    C    A        0      0        2 
   7   chr7_38620655     ASom    C    A      0.5      1        2 
   7   chr7_38620655     HCab    C    A        0      0        2 
   7   chr7_38620655     HPrz    C    A        0      0        2 
   7   chr7_38620655     ZBoe    C    A        0      0        2 
   7   chr7_38620655     ZGre    C    A        0      0        2 
   7   chr7_38620655     ZHar    C    A        0      0        2 
   7   chr7_38620655   Sample    C    A        0      0        2 
   7   chr7_38647646     AAsi    G    C        0      0        2 
   7   chr7_38647646     AKia    G    C        0      0        2 
   7   chr7_38647646     AOna    G    C        0      0        2 
   7   chr7_38647646     ASom    G    C        0      0        2 
   7   chr7_38647646     HCab    G    C        1      2        2 
   7   chr7_38647646     HPrz    G    C        1      2        2 
   7   chr7_38647646     ZBoe    G    C        0      0        2 
   7   chr7_38647646     ZGre    G    C        0      0        2 
   7   chr7_38647646     ZHar    G    C        0      0        2 
   7   chr7_38647646   Sample    G    C        0      0        2 
   7   chr7_38649859     AAsi    C    G        0      0        2 
   7   chr7_38649859     AKia    C    G        1      2        2 
   7   chr7_38649859     AOna    C    G        1      2        2 
   7   chr7_38649859     ASom    C    G        0      0        2 
   7   chr7_38649859     HCab    C    G        0      0        2 
   7   chr7_38649859     HPrz    C    G        0      0        2 
   7   chr7_38649859     ZBoe    C    G        0      0        2 
   7   chr7_38649859     ZGre    C    G        0      0        2 
   7   chr7_38649859     ZHar    C    G        0      0        2 
   7   chr7_38649859   Sample    C    G        0      0        2 
   7   chr7_38670764     AAsi    C    G        0      0        2 
   7   chr7_38670764     AKia    C    G        0      0        2 
   7   chr7_38670764     AOna    C    G        0      0        2 
   7   chr7_38670764     ASom    C    G        0      0        2 
   7   chr7_38670764     HCab    C    G        0      0        2 
   7   chr7_38670764     HPrz    C    G        0      0        2 
   7   chr7_38670764     ZBoe    C    G        0      0        2 
   7   chr7_38670764     ZGre    C    G        0      0        2 
   7   chr7_38670764     ZHar    C    G        1      2        2 
   7   chr7_38670764   Sample    C    G        0      0        2 
   7   chr7_38690735     AAsi    A    T        0      0        2 
   7   chr7_38690735     AKia    A    T        0      0        2 
   7   chr7_38690735     AOna    A    T        0      0        2 
   7   chr7_38690735     ASom    A    T        0      0        2 
   7   chr7_38690735     HCab    A    T        0      0        2 
   7   chr7_38690735     HPrz    A    T        0      0        2 
   7   chr7_38690735     ZBoe    A    T      0.5      1        2 
   7   chr7_38690735     ZGre    A    T        1      2        2 
   7   chr7_38690735     ZHar    A    T        0      0        2 
   7   chr7_38690735   Sample    A    T        0      0        2 
   7   chr7_38707314     AAsi    A    C        0      0        2 
   7   chr7_38707314     AKia    A    C        0      0        2 
   7   chr7_38707314     AOna    A    C        0      0        2 
   7   chr7_38707314     ASom    A    C        0      0        2 
   7   chr7_38707314     HCab    A    C        1      2        2 
   7   chr7_38707314     HPrz    A    C        1      2        2 
   7   chr7_38707314     ZBoe    A    C        0      0        2 
   7   chr7_38707314     ZGre    A    C        0      0        2 
   7   chr7_38707314     ZHar    A    C        0      0        2 
   7   chr7_38707314   Sample    A    C        0      0        2 
   7   chr7_38727050     AAsi    G    T        0      0        2 
   7   chr7_38727050     AKia    G    T        0      0        2 
   7   chr7_38727050     AOna    G    T        0      0        2 
   7   chr7_38727050     ASom    G    T        0      0        2 
   7   chr7_38727050     HCab    G    T        1      2        2 
   7   chr7_38727050     HPrz    G    T        1      2        2 
   7   chr7_38727050     ZBoe    G    T        0      0        2 
   7   chr7_38727050     ZGre    G    T        0      0        2 
   7   chr7_38727050     ZHar    G    T        0      0        2 
   7   chr7_38727050   Sample    G    T        0      0        2 
   7   chr7_38744946     AAsi    G    T        0      0        2 
   7   chr7_38744946     AKia    G    T        0      0        2 
   7   chr7_38744946     AOna    G    T        0      0        2 
   7   chr7_38744946     ASom    G    T        0      0        2 
   7   chr7_38744946     HCab    G    T        0      0        2 
   7   chr7_38744946     HPrz    G    T        0      0        2 
   7   chr7_38744946     ZBoe    G    T      0.5      1        2 
   7   chr7_38744946     ZGre    G    T        0      0        2 
   7   chr7_38744946     ZHar    G    T        0      0        2 
   7   chr7_38744946   Sample    G    T        0      0        2 
   7   chr7_38751226     AAsi    A    T        0      0        2 
   7   chr7_38751226     AKia    A    T        0      0        2 
   7   chr7_38751226     AOna    A    T        0      0        2 
   7   chr7_38751226     ASom    A    T        0      0        2 
   7   chr7_38751226     HCab    A    T      0.5      1        2 
   7   chr7_38751226     HPrz    A    T        0      0        2 
   7   chr7_38751226     ZBoe    A    T        0      0        2 
   7   chr7_38751226     ZGre    A    T        0      0        2 
   7   chr7_38751226     ZHar    A    T        0      0        2 
   7   chr7_38751226   Sample    A    T        0      0        2 
   7   chr7_38758402     AAsi    C    A        0      0        2 
   7   chr7_38758402     AKia    C    A        0      0        2 
   7   chr7_38758402     AOna    C    A        0      0        2 
   7   chr7_38758402     ASom    C    A        0      0        2 
   7   chr7_38758402     HCab    C    A        0      0        2 
   7   chr7_38758402     HPrz    C    A      0.5      1        2 
   7   chr7_38758402     ZBoe    C    A        0      0        2 
   7   chr7_38758402     ZGre    C    A        0      0        2 
   7   chr7_38758402     ZHar    C    A        0      0        2 
   7   chr7_38758402   Sample    C    A        0      0        2 
   7   chr7_38796619     AAsi    T    G        0      0        2 
   7   chr7_38796619     AKia    T    G        0      0        2 
   7   chr7_38796619     AOna    T    G        0      0        2 
   7   chr7_38796619     ASom    T    G        0      0        2 
   7   chr7_38796619     HCab    T    G        0      0        2 
   7   chr7_38796619     HPrz    T    G        0      0        2 
   7   chr7_38796619     ZBoe    T    G        0      0        2 
   7   chr7_38796619     ZGre    T    G        1      2        2 
   7   chr7_38796619     ZHar    T    G        0      0        2 
   7   chr7_38796619   Sample    T    G        0      0        2 
   7   chr7_38839510     AAsi    T    A        0      0        2 
   7   chr7_38839510     AKia    T    A        0      0        2 
   7   chr7_38839510     AOna    T    A        0      0        2 
   7   chr7_38839510     ASom    T    A        0      0        2 
   7   chr7_38839510     HCab    T    A        0      0        2 
   7   chr7_38839510     HPrz    T    A        0      0        2 
   7   chr7_38839510     ZBoe    T    A        0      0        2 
   7   chr7_38839510     ZGre    T    A        0      0        2 
   7   chr7_38839510     ZHar    T    A      0.5      1        2 
   7   chr7_38839510   Sample    T    A        0      0        2 
   7   chr7_38844325     AAsi    A    C        0      0        2 
   7   chr7_38844325     AKia    A    C        0      0        2 
   7   chr7_38844325     AOna    A    C        0      0        2 
   7   chr7_38844325     ASom    A    C        0      0        2 
   7   chr7_38844325     HCab    A    C        0      0        2 
   7   chr7_38844325     HPrz    A    C      0.5      1        2 
   7   chr7_38844325     ZBoe    A    C        0      0        2 
   7   chr7_38844325     ZGre    A    C        0      0        2 
   7   chr7_38844325     ZHar    A    C        0      0        2 
   7   chr7_38844325   Sample    A    C        0      0        2 
   7   chr7_38846947     AAsi    A    T        0      0        2 
   7   chr7_38846947     AKia    A    T        0      0        2 
   7   chr7_38846947     AOna    A    T        0      0        2 
   7   chr7_38846947     ASom    A    T        0      0        2 
   7   chr7_38846947     HCab    A    T      0.5      1        2 
   7   chr7_38846947     HPrz    A    T        0      0        2 
   7   chr7_38846947     ZBoe    A    T        0      0        2 
   7   chr7_38846947     ZGre    A    T        0      0        2 
   7   chr7_38846947     ZHar    A    T        0      0        2 
   7   chr7_38846947   Sample    A    T        0      0        2 
   7   chr7_38847568     AAsi    A    T        0      0        2 
   7   chr7_38847568     AKia    A    T        0      0        2 
   7   chr7_38847568     AOna    A    T        1      2        2 
   7   chr7_38847568     ASom    A    T        0      0        2 
   7   chr7_38847568     HCab    A    T        0      0        2 
   7   chr7_38847568     HPrz    A    T        0      0        2 
   7   chr7_38847568     ZBoe    A    T        0      0        2 
   7   chr7_38847568     ZGre    A    T        0      0        2 
   7   chr7_38847568     ZHar    A    T        0      0        2 
   7   chr7_38847568   Sample    A    T        0      0        2 
   7   chr7_38877541     AAsi    C    G        0      0        2 
   7   chr7_38877541     AKia    C    G        0      0        2 
   7   chr7_38877541     AOna    C    G        0      0        2 
   7   chr7_38877541     ASom    C    G        0      0        2 
   7   chr7_38877541     HCab    C    G        0      0        2 
   7   chr7_38877541     HPrz    C    G        0      0        2 
   7   chr7_38877541     ZBoe    C    G        0      0        2 
   7   chr7_38877541     ZGre    C    G        0      0        2 
   7   chr7_38877541     ZHar    C    G      0.5      1        2 
   7   chr7_38877541   Sample    C    G        0      0        2 
   7   chr7_38881396     AAsi    T    G        0      0        2 
   7   chr7_38881396     AKia    T    G        1      2        2 
   7   chr7_38881396     AOna    T    G        0      0        2 
   7   chr7_38881396     ASom    T    G        0      0        2 
   7   chr7_38881396     HCab    T    G        0      0        2 
   7   chr7_38881396     HPrz    T    G        0      0        2 
   7   chr7_38881396     ZBoe    T    G        0      0        2 
   7   chr7_38881396     ZGre    T    G        0      0        2 
   7   chr7_38881396     ZHar    T    G        0      0        2 
   7   chr7_38881396   Sample    T    G        0      0        2 
   7   chr7_38899939     AAsi    A    C        0      0        2 
   7   chr7_38899939     AKia    A    C        0      0        2 
   7   chr7_38899939     AOna    A    C        0      0        2 
   7   chr7_38899939     ASom    A    C        0      0        2 
   7   chr7_38899939     HCab    A    C      0.5      1        2 
   7   chr7_38899939     HPrz    A    C        1      2        2 
   7   chr7_38899939     ZBoe    A    C        0      0        2 
   7   chr7_38899939     ZGre    A    C        0      0        2 
   7   chr7_38899939     ZHar    A    C        0      0        2 
   7   chr7_38899939   Sample    A    C        0      0        2 
   7   chr7_38902576     AAsi    G    T        0      0        2 
   7   chr7_38902576     AKia    G    T        0      0        2 
   7   chr7_38902576     AOna    G    T        0      0        2 
   7   chr7_38902576     ASom    G    T        0      0        2 
   7   chr7_38902576     HCab    G    T      0.5      1        2 
   7   chr7_38902576     HPrz    G    T        0      0        2 
   7   chr7_38902576     ZBoe    G    T        0      0        2 
   7   chr7_38902576     ZGre    G    T        0      0        2 
   7   chr7_38902576     ZHar    G    T        0      0        2 
   7   chr7_38902576   Sample    G    T        0      0        2 
   7   chr7_38915874     AAsi    T    G        0      0        2 
   7   chr7_38915874     AKia    T    G        0      0        2 
   7   chr7_38915874     AOna    T    G        0      0        2 
   7   chr7_38915874     ASom    T    G        0      0        2 
   7   chr7_38915874     HCab    T    G        1      2        2 
   7   chr7_38915874     HPrz    T    G        1      2        2 
   7   chr7_38915874     ZBoe    T    G        0      0        2 
   7   chr7_38915874     ZGre    T    G        0      0        2 
   7   chr7_38915874     ZHar    T    G        0      0        2 
   7   chr7_38915874   Sample    T    G        0      0        2 
   7   chr7_38929382     AAsi    A    C        0      0        2 
   7   chr7_38929382     AKia    A    C        0      0        2 
   7   chr7_38929382     AOna    A    C        0      0        2 
   7   chr7_38929382     ASom    A    C        0      0        2 
   7   chr7_38929382     HCab    A    C        0      0        2 
   7   chr7_38929382     HPrz    A    C        0      0        2 
   7   chr7_38929382     ZBoe    A    C        0      0        2 
   7   chr7_38929382     ZGre    A    C        0      0        2 
   7   chr7_38929382     ZHar    A    C      0.5      1        2 
   7   chr7_38929382   Sample    A    C        0      0        2 
   7   chr7_38951672     AAsi    G    C        0      0        2 
   7   chr7_38951672     AKia    G    C        0      0        2 
   7   chr7_38951672     AOna    G    C        0      0        2 
   7   chr7_38951672     ASom    G    C        0      0        2 
   7   chr7_38951672     HCab    G    C        1      2        2 
   7   chr7_38951672     HPrz    G    C        1      2        2 
   7   chr7_38951672     ZBoe    G    C        0      0        2 
   7   chr7_38951672     ZGre    G    C        0      0        2 
   7   chr7_38951672     ZHar    G    C        0      0        2 
   7   chr7_38951672   Sample    G    C        0      0        2 
   7   chr7_38974155     AAsi    C    G        0      0        2 
   7   chr7_38974155     AKia    C    G        0      0        2 
   7   chr7_38974155     AOna    C    G        0      0        2 
   7   chr7_38974155     ASom    C    G        0      0        2 
   7   chr7_38974155     HCab    C    G        0      0        2 
   7   chr7_38974155     HPrz    C    G        0      0        2 
   7   chr7_38974155     ZBoe    C    G      0.5      1        2 
   7   chr7_38974155     ZGre    C    G        1      2        2 
   7   chr7_38974155     ZHar    C    G        0      0        2 
   7   chr7_38974155   Sample    C    G        0      0        2 
   7   chr7_38976508     AAsi    T    G        0      0        2 
   7   chr7_38976508     AKia    T    G        0      0        2 
   7   chr7_38976508     AOna    T    G        0      0        2 
   7   chr7_38976508     ASom    T    G        0      0        2 
   7   chr7_38976508     HCab    T    G        0      0        2 
   7   chr7_38976508     HPrz    T    G      0.5      1        2 
   7   chr7_38976508     ZBoe    T    G        0      0        2 
   7   chr7_38976508     ZGre    T    G        0      0        2 
   7   chr7_38976508     ZHar    T    G        0      0        2 
   7   chr7_38976508   Sample    T    G        0      0        2 
   7   chr7_38976992     AAsi    A    C        0      0        2 
   7   chr7_38976992     AKia    A    C        0      0        2 
   7   chr7_38976992     AOna    A    C        0      0        2 
   7   chr7_38976992     ASom    A    C        0      0        2 
   7   chr7_38976992     HCab    A    C        0      0        2 
   7   chr7_38976992     HPrz    A    C        0      0        2 
   7   chr7_38976992     ZBoe    A    C      0.5      1        2 
   7   chr7_38976992     ZGre    A    C        0      0        2 
   7   chr7_38976992     ZHar    A    C        0      0        2 
   7   chr7_38976992   Sample    A    C        0      0        2 
   7   chr7_38977699     AAsi    T    A        0      0        2 
   7   chr7_38977699     AKia    T    A        0      0        2 
   7   chr7_38977699     AOna    T    A        0      0        2 
   7   chr7_38977699     ASom    T    A        0      0        2 
   7   chr7_38977699     HCab    T    A        0      0        2 
   7   chr7_38977699     HPrz    T    A        0      0        2 
   7   chr7_38977699     ZBoe    T    A      0.5      1        2 
   7   chr7_38977699     ZGre    T    A        0      0        2 
   7   chr7_38977699     ZHar    T    A        0      0        2 
   7   chr7_38977699   Sample    T    A        0      0        2 
   7   chr7_38979502     AAsi    T    G        0      0        2 
   7   chr7_38979502     AKia    T    G        0      0        2 
   7   chr7_38979502     AOna    T    G        0      0        2 
   7   chr7_38979502     ASom    T    G        0      0        2 
   7   chr7_38979502     HCab    T    G        0      0        2 
   7   chr7_38979502     HPrz    T    G      0.5      1        2 
   7   chr7_38979502     ZBoe    T    G        0      0        2 
   7   chr7_38979502     ZGre    T    G        0      0        2 
   7   chr7_38979502     ZHar    T    G        0      0        2 
   7   chr7_38979502   Sample    T    G        0      0        2 
   7   chr7_38986409     AAsi    T    A        0      0        2 
   7   chr7_38986409     AKia    T    A        0      0        2 
   7   chr7_38986409     AOna    T    A        0      0        2 
   7   chr7_38986409     ASom    T    A        0      0        2 
   7   chr7_38986409     HCab    T    A        0      0        2 
   7   chr7_38986409     HPrz    T    A      0.5      1        2 
   7   chr7_38986409     ZBoe    T    A        0      0        2 
   7   chr7_38986409     ZGre    T    A        0      0        2 
   7   chr7_38986409     ZHar    T    A        0      0        2 
   7   chr7_38986409   Sample    T    A        0      0        2 
   7   chr7_39026346     AAsi    T    G        0      0        2 
   7   chr7_39026346     AKia    T    G        0      0        2 
   7   chr7_39026346     AOna    T    G      0.5      1        2 
   7   chr7_39026346     ASom    T    G        0      0        2 
   7   chr7_39026346     HCab    T    G        0      0        2 
   7   chr7_39026346     HPrz    T    G        0      0        2 
   7   chr7_39026346     ZBoe    T    G        0      0        2 
   7   chr7_39026346     ZGre    T    G        0      0        2 
   7   chr7_39026346     ZHar    T    G        0      0        2 
   7   chr7_39026346   Sample    T    G        0      0        2 
   7   chr7_39090783     AAsi    G    C        0      0        2 
   7   chr7_39090783     AKia    G    C        0      0        2 
   7   chr7_39090783     AOna    G    C        0      0        2 
   7   chr7_39090783     ASom    G    C        0      0        2 
   7   chr7_39090783     HCab    G    C        0      0        2 
   7   chr7_39090783     HPrz    G    C      0.5      1        2 
   7   chr7_39090783     ZBoe    G    C        0      0        2 
   7   chr7_39090783     ZGre    G    C        0      0        2 
   7   chr7_39090783     ZHar    G    C        0      0        2 
   7   chr7_39090783   Sample    G    C        0      0        2 
   7   chr7_39124548     AAsi    C    G        0      0        2 
   7   chr7_39124548     AKia    C    G        0      0        2 
   7   chr7_39124548     AOna    C    G      0.5      1        2 
   7   chr7_39124548     ASom    C    G        0      0        2 
   7   chr7_39124548     HCab    C    G        0      0        2 
   7   chr7_39124548     HPrz    C    G        0      0        2 
   7   chr7_39124548     ZBoe    C    G        0      0        2 
   7   chr7_39124548     ZGre    C    G        0      0        2 
   7   chr7_39124548     ZHar    C    G        0      0        2 
   7   chr7_39124548   Sample    C    G        0      0        2 
   7   chr7_39160713     AAsi    C    G        0      0        2 
   7   chr7_39160713     AKia    C    G        0      0        2 
   7   chr7_39160713     AOna    C    G        0      0        2 
   7   chr7_39160713     ASom    C    G        0      0        2 
   7   chr7_39160713     HCab    C    G        1      2        2 
   7   chr7_39160713     HPrz    C    G        0      0        2 
   7   chr7_39160713     ZBoe    C    G        0      0        2 
   7   chr7_39160713     ZGre    C    G        0      0        2 
   7   chr7_39160713     ZHar    C    G        0      0        2 
   7   chr7_39160713   Sample    C    G        0      0        2 
   7   chr7_39181695     AAsi    T    G        0      0        2 
   7   chr7_39181695     AKia    T    G        0      0        2 
   7   chr7_39181695     AOna    T    G      0.5      1        2 
   7   chr7_39181695     ASom    T    G        0      0        2 
   7   chr7_39181695     HCab    T    G        0      0        2 
   7   chr7_39181695     HPrz    T    G        0      0        2 
   7   chr7_39181695     ZBoe    T    G        0      0        2 
   7   chr7_39181695     ZGre    T    G        0      0        2 
   7   chr7_39181695     ZHar    T    G        0      0        2 
   7   chr7_39181695   Sample    T    G        0      0        2 
   7   chr7_39183325     AAsi    C    G        0      0        2 
   7   chr7_39183325     AKia    C    G        0      0        2 
   7   chr7_39183325     AOna    C    G        0      0        2 
   7   chr7_39183325     ASom    C    G      0.5      1        2 
   7   chr7_39183325     HCab    C    G        0      0        2 
   7   chr7_39183325     HPrz    C    G        0      0        2 
   7   chr7_39183325     ZBoe    C    G        0      0        2 
   7   chr7_39183325     ZGre    C    G        0      0        2 
   7   chr7_39183325     ZHar    C    G        0      0        2 
   7   chr7_39183325   Sample    C    G        0      0        2 
   7   chr7_39214076     AAsi    T    G        0      0        2 
   7   chr7_39214076     AKia    T    G        0      0        2 
   7   chr7_39214076     AOna    T    G        0      0        2 
   7   chr7_39214076     ASom    T    G        0      0        2 
   7   chr7_39214076     HCab    T    G        0      0        2 
   7   chr7_39214076     HPrz    T    G        0      0        2 
   7   chr7_39214076     ZBoe    T    G        0      0        2 
   7   chr7_39214076     ZGre    T    G        1      2        2 
   7   chr7_39214076     ZHar    T    G        0      0        2 
   7   chr7_39214076   Sample    T    G        0      0        2 
   7   chr7_39214238     AAsi    G    T        0      0        2 
   7   chr7_39214238     AKia    G    T        0      0        2 
   7   chr7_39214238     AOna    G    T        0      0        2 
   7   chr7_39214238     ASom    G    T        0      0        2 
   7   chr7_39214238     HCab    G    T        1      2        2 
   7   chr7_39214238     HPrz    G    T        1      2        2 
   7   chr7_39214238     ZBoe    G    T        0      0        2 
   7   chr7_39214238     ZGre    G    T        0      0        2 
   7   chr7_39214238     ZHar    G    T        0      0        2 
   7   chr7_39214238   Sample    G    T        0      0        2 
   7   chr7_39230031     AAsi    G    T        0      0        2 
   7   chr7_39230031     AKia    G    T        0      0        2 
   7   chr7_39230031     AOna    G    T        0      0        2 
   7   chr7_39230031     ASom    G    T        0      0        2 
   7   chr7_39230031     HCab    G    T        1      2        2 
   7   chr7_39230031     HPrz    G    T        1      2        2 
   7   chr7_39230031     ZBoe    G    T        0      0        2 
   7   chr7_39230031     ZGre    G    T        0      0        2 
   7   chr7_39230031     ZHar    G    T        0      0        2 
   7   chr7_39230031   Sample    G    T        0      0        2 
   7   chr7_39282496     AAsi    C    G        0      0        2 
   7   chr7_39282496     AKia    C    G        0      0        2 
   7   chr7_39282496     AOna    C    G        0      0        2 
   7   chr7_39282496     ASom    C    G        0      0        2 
   7   chr7_39282496     HCab    C    G        0      0        2 
   7   chr7_39282496     HPrz    C    G      0.5      1        2 
   7   chr7_39282496     ZBoe    C    G        0      0        2 
   7   chr7_39282496     ZGre    C    G        0      0        2 
   7   chr7_39282496     ZHar    C    G        0      0        2 
   7   chr7_39282496   Sample    C    G        0      0        2 
   7   chr7_39294129     AAsi    G    T        0      0        2 
   7   chr7_39294129     AKia    G    T        0      0        2 
   7   chr7_39294129     AOna    G    T        0      0        2 
   7   chr7_39294129     ASom    G    T        0      0        2 
   7   chr7_39294129     HCab    G    T        0      0        2 
   7   chr7_39294129     HPrz    G    T        0      0        2 
   7   chr7_39294129     ZBoe    G    T        0      0        2 
   7   chr7_39294129     ZGre    G    T        0      0        2 
   7   chr7_39294129     ZHar    G    T        1      2        2 
   7   chr7_39294129   Sample    G    T        0      0        2 
   7   chr7_39306286     AAsi    A    C        0      0        2 
   7   chr7_39306286     AKia    A    C        0      0        2 
   7   chr7_39306286     AOna    A    C        0      0        2 
   7   chr7_39306286     ASom    A    C        0      0        2 
   7   chr7_39306286     HCab    A    C        0      0        2 
   7   chr7_39306286     HPrz    A    C        0      0        2 
   7   chr7_39306286     ZBoe    A    C      0.5      1        2 
   7   chr7_39306286     ZGre    A    C        0      0        2 
   7   chr7_39306286     ZHar    A    C        0      0        2 
   7   chr7_39306286   Sample    A    C        0      0        2 
   7   chr7_39306626     AAsi    T    G        0      0        2 
   7   chr7_39306626     AKia    T    G        0      0        2 
   7   chr7_39306626     AOna    T    G        0      0        2 
   7   chr7_39306626     ASom    T    G        0      0        2 
   7   chr7_39306626     HCab    T    G        1      2        2 
   7   chr7_39306626     HPrz    T    G        1      2        2 
   7   chr7_39306626     ZBoe    T    G        0      0        2 
   7   chr7_39306626     ZGre    T    G        0      0        2 
   7   chr7_39306626     ZHar    T    G        0      0        2 
   7   chr7_39306626   Sample    T    G        0      0        2 
   7   chr7_39361399     AAsi    C    G        0      0        2 
   7   chr7_39361399     AKia    C    G        0      0        2 
   7   chr7_39361399     AOna    C    G        0      0        2 
   7   chr7_39361399     ASom    C    G        0      0        2 
   7   chr7_39361399     HCab    C    G        0      0        2 
   7   chr7_39361399     HPrz    C    G        0      0        2 
   7   chr7_39361399     ZBoe    C    G        0      0        2 
   7   chr7_39361399     ZGre    C    G        0      0        2 
   7   chr7_39361399     ZHar    C    G        1      2        2 
   7   chr7_39361399   Sample    C    G        0      0        2 
   7   chr7_39372869     AAsi    A    T        0      0        2 
   7   chr7_39372869     AKia    A    T        1      2        2 
   7   chr7_39372869     AOna    A    T        0      0        2 
   7   chr7_39372869     ASom    A    T        0      0        2 
   7   chr7_39372869     HCab    A    T        0      0        2 
   7   chr7_39372869     HPrz    A    T        0      0        2 
   7   chr7_39372869     ZBoe    A    T        0      0        2 
   7   chr7_39372869     ZGre    A    T        0      0        2 
   7   chr7_39372869     ZHar    A    T        0      0        2 
   7   chr7_39372869   Sample    A    T        0      0        2 
   7   chr7_39376783     AAsi    T    A        0      0        2 
   7   chr7_39376783     AKia    T    A        0      0        2 
   7   chr7_39376783     AOna    T    A        0      0        2 
   7   chr7_39376783     ASom    T    A        0      0        2 
   7   chr7_39376783     HCab    T    A        1      2        2 
   7   chr7_39376783     HPrz    T    A        1      2        2 
   7   chr7_39376783     ZBoe    T    A        0      0        2 
   7   chr7_39376783     ZGre    T    A        0      0        2 
   7   chr7_39376783     ZHar    T    A        0      0        2 
   7   chr7_39376783   Sample    T    A        0      0        2 
   7   chr7_39383332     AAsi    A    C        0      0        2 
   7   chr7_39383332     AKia    A    C        0      0        2 
   7   chr7_39383332     AOna    A    C        0      0        2 
   7   chr7_39383332     ASom    A    C        0      0        2 
   7   chr7_39383332     HCab    A    C        0      0        2 
   7   chr7_39383332     HPrz    A    C        0      0        2 
   7   chr7_39383332     ZBoe    A    C      0.5      1        2 
   7   chr7_39383332     ZGre    A    C        0      0        2 
   7   chr7_39383332     ZHar    A    C        0      0        2 
   7   chr7_39383332   Sample    A    C        0      0        2 
   7   chr7_39389286     AAsi    G    T      0.5      1        2 
   7   chr7_39389286     AKia    G    T        0      0        2 
   7   chr7_39389286     AOna    G    T        0      0        2 
   7   chr7_39389286     ASom    G    T        0      0        2 
   7   chr7_39389286     HCab    G    T        0      0        2 
   7   chr7_39389286     HPrz    G    T        0      0        2 
   7   chr7_39389286     ZBoe    G    T        0      0        2 
   7   chr7_39389286     ZGre    G    T        0      0        2 
   7   chr7_39389286     ZHar    G    T        0      0        2 
   7   chr7_39389286   Sample    G    T        0      0        2 
   7   chr7_39404988     AAsi    C    A        0      0        2 
   7   chr7_39404988     AKia    C    A        0      0        2 
   7   chr7_39404988     AOna    C    A        0      0        2 
   7   chr7_39404988     ASom    C    A        0      0        2 
   7   chr7_39404988     HCab    C    A        1      2        2 
   7   chr7_39404988     HPrz    C    A        1      2        2 
   7   chr7_39404988     ZBoe    C    A        0      0        2 
   7   chr7_39404988     ZGre    C    A        0      0        2 
   7   chr7_39404988     ZHar    C    A        0      0        2 
   7   chr7_39404988   Sample    C    A        0      0        2 
   7   chr7_39408182     AAsi    A    T        0      0        2 
   7   chr7_39408182     AKia    A    T        0      0        2 
   7   chr7_39408182     AOna    A    T        0      0        2 
   7   chr7_39408182     ASom    A    T        0      0        2 
   7   chr7_39408182     HCab    A    T        1      2        2 
   7   chr7_39408182     HPrz    A    T        1      2        2 
   7   chr7_39408182     ZBoe    A    T        0      0        2 
   7   chr7_39408182     ZGre    A    T        0      0        2 
   7   chr7_39408182     ZHar    A    T        0      0        2 
   7   chr7_39408182   Sample    A    T        0      0        2 
   7   chr7_39434925     AAsi    G    T        0      0        2 
   7   chr7_39434925     AKia    G    T        0      0        2 
   7   chr7_39434925     AOna    G    T      0.5      1        2 
   7   chr7_39434925     ASom    G    T        0      0        2 
   7   chr7_39434925     HCab    G    T        0      0        2 
   7   chr7_39434925     HPrz    G    T        0      0        2 
   7   chr7_39434925     ZBoe    G    T        0      0        2 
   7   chr7_39434925     ZGre    G    T        0      0        2 
   7   chr7_39434925     ZHar    G    T        0      0        2 
   7   chr7_39434925   Sample    G    T        0      0        2 
   7   chr7_39450793     AAsi    G    T        1      2        2 
   7   chr7_39450793     AKia    G    T        0      0        2 
   7   chr7_39450793     AOna    G    T        0      0        2 
   7   chr7_39450793     ASom    G    T        1      2        2 
   7   chr7_39450793     HCab    G    T        0      0        2 
   7   chr7_39450793     HPrz    G    T        0      0        2 
   7   chr7_39450793     ZBoe    G    T        0      0        2 
   7   chr7_39450793     ZGre    G    T        0      0        2 
   7   chr7_39450793     ZHar    G    T        0      0        2 
   7   chr7_39450793   Sample    G    T        1      2        2 
   7   chr7_39512997     AAsi    A    C        0      0        2 
   7   chr7_39512997     AKia    A    C        0      0        2 
   7   chr7_39512997     AOna    A    C        0      0        2 
   7   chr7_39512997     ASom    A    C        0      0        2 
   7   chr7_39512997     HCab    A    C        0      0        2 
   7   chr7_39512997     HPrz    A    C        0      0        2 
   7   chr7_39512997     ZBoe    A    C      0.5      1        2 
   7   chr7_39512997     ZGre    A    C        0      0        2 
   7   chr7_39512997     ZHar    A    C        0      0        2 
   7   chr7_39512997   Sample    A    C        0      0        2 
   7   chr7_39536505     AAsi    C    G        0      0        2 
   7   chr7_39536505     AKia    C    G        1      2        2 
   7   chr7_39536505     AOna    C    G        0      0        2 
   7   chr7_39536505     ASom    C    G        0      0        2 
   7   chr7_39536505     HCab    C    G        0      0        2 
   7   chr7_39536505     HPrz    C    G        0      0        2 
   7   chr7_39536505     ZBoe    C    G        0      0        2 
   7   chr7_39536505     ZGre    C    G        0      0        2 
   7   chr7_39536505     ZHar    C    G        0      0        2 
   7   chr7_39536505   Sample    C    G        0      0        2 
   7   chr7_39594406     AAsi    A    T        0      0        2 
   7   chr7_39594406     AKia    A    T        0      0        2 
   7   chr7_39594406     AOna    A    T        0      0        2 
   7   chr7_39594406     ASom    A    T        0      0        2 
   7   chr7_39594406     HCab    A    T        0      0        2 
   7   chr7_39594406     HPrz    A    T        0      0        2 
   7   chr7_39594406     ZBoe    A    T        0      0        2 
   7   chr7_39594406     ZGre    A    T        0      0        2 
   7   chr7_39594406     ZHar    A    T      0.5      1        2 
   7   chr7_39594406   Sample    A    T        0      0        2 
   7   chr7_39609926     AAsi    T    G        0      0        2 
   7   chr7_39609926     AKia    T    G        1      2        2 
   7   chr7_39609926     AOna    T    G        1      2        2 
   7   chr7_39609926     ASom    T    G        0      0        2 
   7   chr7_39609926     HCab    T    G        0      0        2 
   7   chr7_39609926     HPrz    T    G        0      0        2 
   7   chr7_39609926     ZBoe    T    G        0      0        2 
   7   chr7_39609926     ZGre    T    G        0      0        2 
   7   chr7_39609926     ZHar    T    G        0      0        2 
   7   chr7_39609926   Sample    T    G        0      0        2 
   7   chr7_39643898     AAsi    G    T        0      0        2 
   7   chr7_39643898     AKia    G    T        0      0        2 
   7   chr7_39643898     AOna    G    T      0.5      1        2 
   7   chr7_39643898     ASom    G    T        0      0        2 
   7   chr7_39643898     HCab    G    T        0      0        2 
   7   chr7_39643898     HPrz    G    T        0      0        2 
   7   chr7_39643898     ZBoe    G    T        0      0        2 
   7   chr7_39643898     ZGre    G    T        0      0        2 
   7   chr7_39643898     ZHar    G    T        0      0        2 
   7   chr7_39643898   Sample    G    T        0      0        2 
   7   chr7_39676473     AAsi    C    A        0      0        2 
   7   chr7_39676473     AKia    C    A        0      0        2 
   7   chr7_39676473     AOna    C    A        0      0        2 
   7   chr7_39676473     ASom    C    A        1      2        2 
   7   chr7_39676473     HCab    C    A        0      0        2 
   7   chr7_39676473     HPrz    C    A        0      0        2 
   7   chr7_39676473     ZBoe    C    A        0      0        2 
   7   chr7_39676473     ZGre    C    A        0      0        2 
   7   chr7_39676473     ZHar    C    A        0      0        2 
   7   chr7_39676473   Sample    C    A        0      0        2 
   7   chr7_39685453     AAsi    T    G        0      0        2 
   7   chr7_39685453     AKia    T    G      0.5      1        2 
   7   chr7_39685453     AOna    T    G        0      0        2 
   7   chr7_39685453     ASom    T    G        0      0        2 
   7   chr7_39685453     HCab    T    G        0      0        2 
   7   chr7_39685453     HPrz    T    G        0      0        2 
   7   chr7_39685453     ZBoe    T    G        0      0        2 
   7   chr7_39685453     ZGre    T    G        0      0        2 
   7   chr7_39685453     ZHar    T    G        0      0        2 
   7   chr7_39685453   Sample    T    G        0      0        2 
   7   chr7_39687420     AAsi    C    A        0      0        2 
   7   chr7_39687420     AKia    C    A        0      0        2 
   7   chr7_39687420     AOna    C    A        0      0        2 
   7   chr7_39687420     ASom    C    A        0      0        2 
   7   chr7_39687420     HCab    C    A        1      2        2 
   7   chr7_39687420     HPrz    C    A        1      2        2 
   7   chr7_39687420     ZBoe    C    A        0      0        2 
   7   chr7_39687420     ZGre    C    A        0      0        2 
   7   chr7_39687420     ZHar    C    A        0      0        2 
   7   chr7_39687420   Sample    C    A        0      0        2 
   7   chr7_39695762     AAsi    G    T        1      2        2 
   7   chr7_39695762     AKia    G    T        0      0        2 
   7   chr7_39695762     AOna    G    T        0      0        2 
   7   chr7_39695762     ASom    G    T        1      2        2 
   7   chr7_39695762     HCab    G    T        0      0        2 
   7   chr7_39695762     HPrz    G    T        0      0        2 
   7   chr7_39695762     ZBoe    G    T        0      0        2 
   7   chr7_39695762     ZGre    G    T        0      0        2 
   7   chr7_39695762     ZHar    G    T        0      0        2 
   7   chr7_39695762   Sample    G    T        1      2        2 
   7   chr7_39726652     AAsi    G    C        0      0        2 
   7   chr7_39726652     AKia    G    C        0      0        2 
   7   chr7_39726652     AOna    G    C        0      0        2 
   7   chr7_39726652     ASom    G    C        0      0        2 
   7   chr7_39726652     HCab    G    C        0      0        2 
   7   chr7_39726652     HPrz    G    C        0      0        2 
   7   chr7_39726652     ZBoe    G    C      0.5      1        2 
   7   chr7_39726652     ZGre    G    C        0      0        2 
   7   chr7_39726652     ZHar    G    C        0      0        2 
   7   chr7_39726652   Sample    G    C        0      0        2 
   7   chr7_39737055     AAsi    C    A        0      0        2 
   7   chr7_39737055     AKia    C    A        0      0        2 
   7   chr7_39737055     AOna    C    A        0      0        2 
   7   chr7_39737055     ASom    C    A        0      0        2 
   7   chr7_39737055     HCab    C    A        1      2        2 
   7   chr7_39737055     HPrz    C    A        1      2        2 
   7   chr7_39737055     ZBoe    C    A        0      0        2 
   7   chr7_39737055     ZGre    C    A        0      0        2 
   7   chr7_39737055     ZHar    C    A        0      0        2 
   7   chr7_39737055   Sample    C    A        0      0        2 
   7   chr7_39737607     AAsi    G    T        0      0        2 
   7   chr7_39737607     AKia    G    T        0      0        2 
   7   chr7_39737607     AOna    G    T        0      0        2 
   7   chr7_39737607     ASom    G    T        0      0        2 
   7   chr7_39737607     HCab    G    T        0      0        2 
   7   chr7_39737607     HPrz    G    T        0      0        2 
   7   chr7_39737607     ZBoe    G    T      0.5      1        2 
   7   chr7_39737607     ZGre    G    T        0      0        2 
   7   chr7_39737607     ZHar    G    T        0      0        2 
   7   chr7_39737607   Sample    G    T        0      0        2 
   7   chr7_39738327     AAsi    T    G        0      0        2 
   7   chr7_39738327     AKia    T    G        0      0        2 
   7   chr7_39738327     AOna    T    G        0      0        2 
   7   chr7_39738327     ASom    T    G        0      0        2 
   7   chr7_39738327     HCab    T    G        1      2        2 
   7   chr7_39738327     HPrz    T    G        1      2        2 
   7   chr7_39738327     ZBoe    T    G        0      0        2 
   7   chr7_39738327     ZGre    T    G        0      0        2 
   7   chr7_39738327     ZHar    T    G        0      0        2 
   7   chr7_39738327   Sample    T    G        0      0        2 
   7   chr7_39755043     AAsi    C    A        0      0        2 
   7   chr7_39755043     AKia    C    A        0      0        2 
   7   chr7_39755043     AOna    C    A        0      0        2 
   7   chr7_39755043     ASom    C    A        0      0        2 
   7   chr7_39755043     HCab    C    A        1      2        2 
   7   chr7_39755043     HPrz    C    A        1      2        2 
   7   chr7_39755043     ZBoe    C    A        0      0        2 
   7   chr7_39755043     ZGre    C    A        0      0        2 
   7   chr7_39755043     ZHar    C    A        0      0        2 
   7   chr7_39755043   Sample    C    A        0      0        2 
   7   chr7_39776384     AAsi    T    A        1      2        2 
   7   chr7_39776384     AKia    T    A        0      0        2 
   7   chr7_39776384     AOna    T    A        0      0        2 
   7   chr7_39776384     ASom    T    A        1      2        2 
   7   chr7_39776384     HCab    T    A        0      0        2 
   7   chr7_39776384     HPrz    T    A        0      0        2 
   7   chr7_39776384     ZBoe    T    A        0      0        2 
   7   chr7_39776384     ZGre    T    A        0      0        2 
   7   chr7_39776384     ZHar    T    A        0      0        2 
   7   chr7_39776384   Sample    T    A        1      2        2 
   7   chr7_39782861     AAsi    C    G        0      0        2 
   7   chr7_39782861     AKia    C    G        0      0        2 
   7   chr7_39782861     AOna    C    G        0      0        2 
   7   chr7_39782861     ASom    C    G        1      2        2 
   7   chr7_39782861     HCab    C    G        0      0        2 
   7   chr7_39782861     HPrz    C    G        0      0        2 
   7   chr7_39782861     ZBoe    C    G        0      0        2 
   7   chr7_39782861     ZGre    C    G        0      0        2 
   7   chr7_39782861     ZHar    C    G        0      0        2 
   7   chr7_39782861   Sample    C    G        0      0        2 
   7   chr7_39786395     AAsi    C    G        0      0        2 
   7   chr7_39786395     AKia    C    G        0      0        2 
   7   chr7_39786395     AOna    C    G        0      0        2 
   7   chr7_39786395     ASom    C    G        0      0        2 
   7   chr7_39786395     HCab    C    G        0      0        2 
   7   chr7_39786395     HPrz    C    G        0      0        2 
   7   chr7_39786395     ZBoe    C    G        0      0        2 
   7   chr7_39786395     ZGre    C    G        1      2        2 
   7   chr7_39786395     ZHar    C    G        0      0        2 
   7   chr7_39786395   Sample    C    G        0      0        2 
   7   chr7_39795480     AAsi    G    T        0      0        2 
   7   chr7_39795480     AKia    G    T        0      0        2 
   7   chr7_39795480     AOna    G    T        0      0        2 
   7   chr7_39795480     ASom    G    T        0      0        2 
   7   chr7_39795480     HCab    G    T        0      0        2 
   7   chr7_39795480     HPrz    G    T        0      0        2 
   7   chr7_39795480     ZBoe    G    T        0      0        2 
   7   chr7_39795480     ZGre    G    T        1      2        2 
   7   chr7_39795480     ZHar    G    T        0      0        2 
   7   chr7_39795480   Sample    G    T        0      0        2 
   7   chr7_39795610     AAsi    G    T        0      0        2 
   7   chr7_39795610     AKia    G    T        0      0        2 
   7   chr7_39795610     AOna    G    T        0      0        2 
   7   chr7_39795610     ASom    G    T        0      0        2 
   7   chr7_39795610     HCab    G    T        0      0        2 
   7   chr7_39795610     HPrz    G    T        0      0        2 
   7   chr7_39795610     ZBoe    G    T        0      0        2 
   7   chr7_39795610     ZGre    G    T        1      2        2 
   7   chr7_39795610     ZHar    G    T        0      0        2 
   7   chr7_39795610   Sample    G    T        0      0        2 
   7   chr7_39802725     AAsi    C    G        0      0        2 
   7   chr7_39802725     AKia    C    G      0.5      1        2 
   7   chr7_39802725     AOna    C    G      0.5      1        2 
   7   chr7_39802725     ASom    C    G        0      0        2 
   7   chr7_39802725     HCab    C    G        0      0        2 
   7   chr7_39802725     HPrz    C    G        0      0        2 
   7   chr7_39802725     ZBoe    C    G        0      0        2 
   7   chr7_39802725     ZGre    C    G        0      0        2 
   7   chr7_39802725     ZHar    C    G        0      0        2 
   7   chr7_39802725   Sample    C    G        0      0        2 
   7   chr7_39805246     AAsi    C    A        0      0        2 
   7   chr7_39805246     AKia    C    A      0.5      1        2 
   7   chr7_39805246     AOna    C    A        1      2        2 
   7   chr7_39805246     ASom    C    A        0      0        2 
   7   chr7_39805246     HCab    C    A        0      0        2 
   7   chr7_39805246     HPrz    C    A        0      0        2 
   7   chr7_39805246     ZBoe    C    A        0      0        2 
   7   chr7_39805246     ZGre    C    A        0      0        2 
   7   chr7_39805246     ZHar    C    A        0      0        2 
   7   chr7_39805246   Sample    C    A        0      0        2 
   7   chr7_39815397     AAsi    T    G        0      0        2 
   7   chr7_39815397     AKia    T    G        0      0        2 
   7   chr7_39815397     AOna    T    G        0      0        2 
   7   chr7_39815397     ASom    T    G        0      0        2 
   7   chr7_39815397     HCab    T    G        0      0        2 
   7   chr7_39815397     HPrz    T    G        0      0        2 
   7   chr7_39815397     ZBoe    T    G        0      0        2 
   7   chr7_39815397     ZGre    T    G      0.5      1        2 
   7   chr7_39815397     ZHar    T    G        0      0        2 
   7   chr7_39815397   Sample    T    G        0      0        2 
   7   chr7_39816312     AAsi    A    C        0      0        2 
   7   chr7_39816312     AKia    A    C      0.5      1        2 
   7   chr7_39816312     AOna    A    C      0.5      1        2 
   7   chr7_39816312     ASom    A    C        0      0        2 
   7   chr7_39816312     HCab    A    C        0      0        2 
   7   chr7_39816312     HPrz    A    C        0      0        2 
   7   chr7_39816312     ZBoe    A    C        0      0        2 
   7   chr7_39816312     ZGre    A    C        0      0        2 
   7   chr7_39816312     ZHar    A    C        0      0        2 
   7   chr7_39816312   Sample    A    C        0      0        2 
   7   chr7_39859912     AAsi    C    A        0      0        2 
   7   chr7_39859912     AKia    C    A        0      0        2 
   7   chr7_39859912     AOna    C    A        0      0        2 
   7   chr7_39859912     ASom    C    A      0.5      1        2 
   7   chr7_39859912     HCab    C    A        0      0        2 
   7   chr7_39859912     HPrz    C    A        0      0        2 
   7   chr7_39859912     ZBoe    C    A        0      0        2 
   7   chr7_39859912     ZGre    C    A        0      0        2 
   7   chr7_39859912     ZHar    C    A        0      0        2 
   7   chr7_39859912   Sample    C    A        0      0        2 
   7   chr7_39866067     AAsi    A    C        0      0        2 
   7   chr7_39866067     AKia    A    C        0      0        2 
   7   chr7_39866067     AOna    A    C        0      0        2 
   7   chr7_39866067     ASom    A    C      0.5      1        2 
   7   chr7_39866067     HCab    A    C        0      0        2 
   7   chr7_39866067     HPrz    A    C        0      0        2 
   7   chr7_39866067     ZBoe    A    C        0      0        2 
   7   chr7_39866067     ZGre    A    C        0      0        2 
   7   chr7_39866067     ZHar    A    C        0      0        2 
   7   chr7_39866067   Sample    A    C        0      0        2 
   7   chr7_39889100     AAsi    T    G        0      0        2 
   7   chr7_39889100     AKia    T    G        0      0        2 
   7   chr7_39889100     AOna    T    G        0      0        2 
   7   chr7_39889100     ASom    T    G        0      0        2 
   7   chr7_39889100     HCab    T    G        0      0        2 
   7   chr7_39889100     HPrz    T    G        0      0        2 
   7   chr7_39889100     ZBoe    T    G      0.5      1        2 
   7   chr7_39889100     ZGre    T    G        0      0        2 
   7   chr7_39889100     ZHar    T    G        0      0        2 
   7   chr7_39889100   Sample    T    G        0      0        2 
   7   chr7_39891998     AAsi    C    G        0      0        2 
   7   chr7_39891998     AKia    C    G        0      0        2 
   7   chr7_39891998     AOna    C    G        0      0        2 
   7   chr7_39891998     ASom    C    G        0      0        2 
   7   chr7_39891998     HCab    C    G      0.5      1        2 
   7   chr7_39891998     HPrz    C    G        0      0        2 
   7   chr7_39891998     ZBoe    C    G        0      0        2 
   7   chr7_39891998     ZGre    C    G        0      0        2 
   7   chr7_39891998     ZHar    C    G        0      0        2 
   7   chr7_39891998   Sample    C    G        0      0        2 
   7   chr7_39892128     AAsi    A    C        0      0        2 
   7   chr7_39892128     AKia    A    C        0      0        2 
   7   chr7_39892128     AOna    A    C        0      0        2 
   7   chr7_39892128     ASom    A    C        0      0        2 
   7   chr7_39892128     HCab    A    C        1      2        2 
   7   chr7_39892128     HPrz    A    C        1      2        2 
   7   chr7_39892128     ZBoe    A    C        0      0        2 
   7   chr7_39892128     ZGre    A    C        0      0        2 
   7   chr7_39892128     ZHar    A    C        0      0        2 
   7   chr7_39892128   Sample    A    C        0      0        2 
   7   chr7_39897292     AAsi    G    T        0      0        2 
   7   chr7_39897292     AKia    G    T        0      0        2 
   7   chr7_39897292     AOna    G    T        0      0        2 
   7   chr7_39897292     ASom    G    T        0      0        2 
   7   chr7_39897292     HCab    G    T        0      0        2 
   7   chr7_39897292     HPrz    G    T        0      0        2 
   7   chr7_39897292     ZBoe    G    T      0.5      1        2 
   7   chr7_39897292     ZGre    G    T        0      0        2 
   7   chr7_39897292     ZHar    G    T        0      0        2 
   7   chr7_39897292   Sample    G    T        0      0        2 
   7   chr7_39897552     AAsi    C    G        0      0        2 
   7   chr7_39897552     AKia    C    G        0      0        2 
   7   chr7_39897552     AOna    C    G        0      0        2 
   7   chr7_39897552     ASom    C    G        0      0        2 
   7   chr7_39897552     HCab    C    G        1      2        2 
   7   chr7_39897552     HPrz    C    G        1      2        2 
   7   chr7_39897552     ZBoe    C    G        0      0        2 
   7   chr7_39897552     ZGre    C    G        1      2        2 
   7   chr7_39897552     ZHar    C    G        0      0        2 
   7   chr7_39897552   Sample    C    G        0      0        2 
   7   chr7_39959237     AAsi    C    G        1      2        2 
   7   chr7_39959237     AKia    C    G        0      0        2 
   7   chr7_39959237     AOna    C    G        0      0        2 
   7   chr7_39959237     ASom    C    G        1      2        2 
   7   chr7_39959237     HCab    C    G        0      0        2 
   7   chr7_39959237     HPrz    C    G        0      0        2 
   7   chr7_39959237     ZBoe    C    G        0      0        2 
   7   chr7_39959237     ZGre    C    G        0      0        2 
   7   chr7_39959237     ZHar    C    G        0      0        2 
   7   chr7_39959237   Sample    C    G        1      2        2 
   7   chr7_39960666     AAsi    A    C        0      0        2 
   7   chr7_39960666     AKia    A    C        0      0        2 
   7   chr7_39960666     AOna    A    C      0.5      1        2 
   7   chr7_39960666     ASom    A    C        0      0        2 
   7   chr7_39960666     HCab    A    C        0      0        2 
   7   chr7_39960666     HPrz    A    C        0      0        2 
   7   chr7_39960666     ZBoe    A    C        0      0        2 
   7   chr7_39960666     ZGre    A    C        0      0        2 
   7   chr7_39960666     ZHar    A    C        0      0        2 
   7   chr7_39960666   Sample    A    C        0      0        2 
   7   chr7_39968119     AAsi    G    T        0      0        2 
   7   chr7_39968119     AKia    G    T        1      2        2 
   7   chr7_39968119     AOna    G    T        1      2        2 
   7   chr7_39968119     ASom    G    T        0      0        2 
   7   chr7_39968119     HCab    G    T        0      0        2 
   7   chr7_39968119     HPrz    G    T        0      0        2 
   7   chr7_39968119     ZBoe    G    T        0      0        2 
   7   chr7_39968119     ZGre    G    T        0      0        2 
   7   chr7_39968119     ZHar    G    T        0      0        2 
   7   chr7_39968119   Sample    G    T        0      0        2 
   7   chr7_39984004     AAsi    T    G        0      0        2 
   7   chr7_39984004     AKia    T    G        0      0        2 
   7   chr7_39984004     AOna    T    G        0      0        2 
   7   chr7_39984004     ASom    T    G        0      0        2 
   7   chr7_39984004     HCab    T    G        1      2        2 
   7   chr7_39984004     HPrz    T    G        1      2        2 
   7   chr7_39984004     ZBoe    T    G        0      0        2 
   7   chr7_39984004     ZGre    T    G        0      0        2 
   7   chr7_39984004     ZHar    T    G        0      0        2 
   7   chr7_39984004   Sample    T    G        0      0        2 
   7   chr7_40004816     AAsi    G    T        0      0        2 
   7   chr7_40004816     AKia    G    T        0      0        2 
   7   chr7_40004816     AOna    G    T        0      0        2 
   7   chr7_40004816     ASom    G    T        0      0        2 
   7   chr7_40004816     HCab    G    T        0      0        2 
   7   chr7_40004816     HPrz    G    T        0      0        2 
   7   chr7_40004816     ZBoe    G    T      0.5      1        2 
   7   chr7_40004816     ZGre    G    T        0      0        2 
   7   chr7_40004816     ZHar    G    T        0      0        2 
   7   chr7_40004816   Sample    G    T        0      0        2 
   7   chr7_40027238     AAsi    G    C        0      0        2 
   7   chr7_40027238     AKia    G    C        0      0        2 
   7   chr7_40027238     AOna    G    C        0      0        2 
   7   chr7_40027238     ASom    G    C        0      0        2 
   7   chr7_40027238     HCab    G    C        0      0        2 
   7   chr7_40027238     HPrz    G    C      0.5      1        2 
   7   chr7_40027238     ZBoe    G    C        0      0        2 
   7   chr7_40027238     ZGre    G    C        0      0        2 
   7   chr7_40027238     ZHar    G    C        0      0        2 
   7   chr7_40027238   Sample    G    C        0      0        2 
   7   chr7_40039659     AAsi    G    C        1      2        2 
   7   chr7_40039659     AKia    G    C        0      0        2 
   7   chr7_40039659     AOna    G    C        0      0        2 
   7   chr7_40039659     ASom    G    C        1      2        2 
   7   chr7_40039659     HCab    G    C        0      0        2 
   7   chr7_40039659     HPrz    G    C        0      0        2 
   7   chr7_40039659     ZBoe    G    C        0      0        2 
   7   chr7_40039659     ZGre    G    C        0      0        2 
   7   chr7_40039659     ZHar    G    C        0      0        2 
   7   chr7_40039659   Sample    G    C        1      2        2 
   7   chr7_40056815     AAsi    G    C        0      0        2 
   7   chr7_40056815     AKia    G    C        0      0        2 
   7   chr7_40056815     AOna    G    C        0      0        2 
   7   chr7_40056815     ASom    G    C        0      0        2 
   7   chr7_40056815     HCab    G    C        0      0        2 
   7   chr7_40056815     HPrz    G    C        0      0        2 
   7   chr7_40056815     ZBoe    G    C        0      0        2 
   7   chr7_40056815     ZGre    G    C        0      0        2 
   7   chr7_40056815     ZHar    G    C        1      2        2 
   7   chr7_40056815   Sample    G    C        0      0        2 
   7   chr7_40071574     AAsi    A    C        0      0        2 
   7   chr7_40071574     AKia    A    C        0      0        2 
   7   chr7_40071574     AOna    A    C        0      0        2 
   7   chr7_40071574     ASom    A    C        0      0        2 
   7   chr7_40071574     HCab    A    C        1      2        2 
   7   chr7_40071574     HPrz    A    C        1      2        2 
   7   chr7_40071574     ZBoe    A    C        0      0        2 
   7   chr7_40071574     ZGre    A    C        0      0        2 
   7   chr7_40071574     ZHar    A    C        0      0        2 
   7   chr7_40071574   Sample    A    C        0      0        2 
   7   chr7_40096898     AAsi    C    A        0      0        2 
   7   chr7_40096898     AKia    C    A        0      0        2 
   7   chr7_40096898     AOna    C    A        0      0        2 
   7   chr7_40096898     ASom    C    A        0      0        2 
   7   chr7_40096898     HCab    C    A        1      2        2 
   7   chr7_40096898     HPrz    C    A        1      2        2 
   7   chr7_40096898     ZBoe    C    A        0      0        2 
   7   chr7_40096898     ZGre    C    A        0      0        2 
   7   chr7_40096898     ZHar    C    A        0      0        2 
   7   chr7_40096898   Sample    C    A        0      0        2 
   7   chr7_40098785     AAsi    T    G        0      0        2 
   7   chr7_40098785     AKia    T    G        0      0        2 
   7   chr7_40098785     AOna    T    G        0      0        2 
   7   chr7_40098785     ASom    T    G      0.5      1        2 
   7   chr7_40098785     HCab    T    G        0      0        2 
   7   chr7_40098785     HPrz    T    G        0      0        2 
   7   chr7_40098785     ZBoe    T    G        0      0        2 
   7   chr7_40098785     ZGre    T    G        0      0        2 
   7   chr7_40098785     ZHar    T    G        0      0        2 
   7   chr7_40098785   Sample    T    G        0      0        2 
   7   chr7_40111869     AAsi    C    A        0      0        2 
   7   chr7_40111869     AKia    C    A        0      0        2 
   7   chr7_40111869     AOna    C    A        0      0        2 
   7   chr7_40111869     ASom    C    A        0      0        2 
   7   chr7_40111869     HCab    C    A        1      2        2 
   7   chr7_40111869     HPrz    C    A        1      2        2 
   7   chr7_40111869     ZBoe    C    A        0      0        2 
   7   chr7_40111869     ZGre    C    A        0      0        2 
   7   chr7_40111869     ZHar    C    A        0      0        2 
   7   chr7_40111869   Sample    C    A        0      0        2 
   7   chr7_40116052     AAsi    T    A        0      0        2 
   7   chr7_40116052     AKia    T    A        0      0        2 
   7   chr7_40116052     AOna    T    A        0      0        2 
   7   chr7_40116052     ASom    T    A        0      0        2 
   7   chr7_40116052     HCab    T    A        1      2        2 
   7   chr7_40116052     HPrz    T    A        1      2        2 
   7   chr7_40116052     ZBoe    T    A        0      0        2 
   7   chr7_40116052     ZGre    T    A        0      0        2 
   7   chr7_40116052     ZHar    T    A        0      0        2 
   7   chr7_40116052   Sample    T    A        0      0        2 
   7   chr7_40126695     AAsi    G    T        0      0        2 
   7   chr7_40126695     AKia    G    T        0      0        2 
   7   chr7_40126695     AOna    G    T        0      0        2 
   7   chr7_40126695     ASom    G    T        0      0        2 
   7   chr7_40126695     HCab    G    T        1      2        2 
   7   chr7_40126695     HPrz    G    T        1      2        2 
   7   chr7_40126695     ZBoe    G    T        0      0        2 
   7   chr7_40126695     ZGre    G    T        0      0        2 
   7   chr7_40126695     ZHar    G    T        0      0        2 
   7   chr7_40126695   Sample    G    T        0      0        2 
   7   chr7_40128939     AAsi    T    G        1      2        2 
   7   chr7_40128939     AKia    T    G        0      0        2 
   7   chr7_40128939     AOna    T    G        0      0        2 
   7   chr7_40128939     ASom    T    G        1      2        2 
   7   chr7_40128939     HCab    T    G        0      0        2 
   7   chr7_40128939     HPrz    T    G        0      0        2 
   7   chr7_40128939     ZBoe    T    G        0      0        2 
   7   chr7_40128939     ZGre    T    G        0      0        2 
   7   chr7_40128939     ZHar    T    G        0      0        2 
   7   chr7_40128939   Sample    T    G        1      2        2 
   7   chr7_40133089     AAsi    G    T        0      0        2 
   7   chr7_40133089     AKia    G    T        0      0        2 
   7   chr7_40133089     AOna    G    T        0      0        2 
   7   chr7_40133089     ASom    G    T        0      0        2 
   7   chr7_40133089     HCab    G    T        1      2        2 
   7   chr7_40133089     HPrz    G    T        1      2        2 
   7   chr7_40133089     ZBoe    G    T        0      0        2 
   7   chr7_40133089     ZGre    G    T        0      0        2 
   7   chr7_40133089     ZHar    G    T        0      0        2 
   7   chr7_40133089   Sample    G    T        0      0        2 
   7   chr7_40157033     AAsi    G    C        0      0        2 
   7   chr7_40157033     AKia    G    C      0.5      1        2 
   7   chr7_40157033     AOna    G    C        0      0        2 
   7   chr7_40157033     ASom    G    C        0      0        2 
   7   chr7_40157033     HCab    G    C        0      0        2 
   7   chr7_40157033     HPrz    G    C        0      0        2 
   7   chr7_40157033     ZBoe    G    C        0      0        2 
   7   chr7_40157033     ZGre    G    C        0      0        2 
   7   chr7_40157033     ZHar    G    C        0      0        2 
   7   chr7_40157033   Sample    G    C        0      0        2 
   7   chr7_40168039     AAsi    C    A        0      0        2 
   7   chr7_40168039     AKia    C    A        0      0        2 
   7   chr7_40168039     AOna    C    A        1      2        2 
   7   chr7_40168039     ASom    C    A        0      0        2 
   7   chr7_40168039     HCab    C    A        0      0        2 
   7   chr7_40168039     HPrz    C    A        0      0        2 
   7   chr7_40168039     ZBoe    C    A        0      0        2 
   7   chr7_40168039     ZGre    C    A        0      0        2 
   7   chr7_40168039     ZHar    C    A        0      0        2 
   7   chr7_40168039   Sample    C    A        0      0        2 
   7   chr7_40182621     AAsi    G    C        0      0        2 
   7   chr7_40182621     AKia    G    C        0      0        2 
   7   chr7_40182621     AOna    G    C        0      0        2 
   7   chr7_40182621     ASom    G    C        0      0        2 
   7   chr7_40182621     HCab    G    C        0      0        2 
   7   chr7_40182621     HPrz    G    C        0      0        2 
   7   chr7_40182621     ZBoe    G    C      0.5      1        2 
   7   chr7_40182621     ZGre    G    C        0      0        2 
   7   chr7_40182621     ZHar    G    C        0      0        2 
   7   chr7_40182621   Sample    G    C        0      0        2 
   7   chr7_40185830     AAsi    A    C        0      0        2 
   7   chr7_40185830     AKia    A    C        0      0        2 
   7   chr7_40185830     AOna    A    C        0      0        2 
   7   chr7_40185830     ASom    A    C        0      0        2 
   7   chr7_40185830     HCab    A    C        0      0        2 
   7   chr7_40185830     HPrz    A    C        0      0        2 
   7   chr7_40185830     ZBoe    A    C        0      0        2 
   7   chr7_40185830     ZGre    A    C        0      0        2 
   7   chr7_40185830     ZHar    A    C      0.5      1        2 
   7   chr7_40185830   Sample    A    C        0      0        2 
   7   chr7_40197931     AAsi    C    G        0      0        2 
   7   chr7_40197931     AKia    C    G        0      0        2 
   7   chr7_40197931     AOna    C    G        0      0        2 
   7   chr7_40197931     ASom    C    G        0      0        2 
   7   chr7_40197931     HCab    C    G        1      2        2 
   7   chr7_40197931     HPrz    C    G        1      2        2 
   7   chr7_40197931     ZBoe    C    G        0      0        2 
   7   chr7_40197931     ZGre    C    G        0      0        2 
   7   chr7_40197931     ZHar    C    G        0      0        2 
   7   chr7_40197931   Sample    C    G        0      0        2 
   7   chr7_40232276     AAsi    C    A        0      0        2 
   7   chr7_40232276     AKia    C    A        0      0        2 
   7   chr7_40232276     AOna    C    A        0      0        2 
   7   chr7_40232276     ASom    C    A      0.5      1        2 
   7   chr7_40232276     HCab    C    A        0      0        2 
   7   chr7_40232276     HPrz    C    A        0      0        2 
   7   chr7_40232276     ZBoe    C    A        0      0        2 
   7   chr7_40232276     ZGre    C    A        0      0        2 
   7   chr7_40232276     ZHar    C    A        0      0        2 
   7   chr7_40232276   Sample    C    A        0      0        2 
   7   chr7_40235658     AAsi    A    T        0      0        2 
   7   chr7_40235658     AKia    A    T        0      0        2 
   7   chr7_40235658     AOna    A    T        0      0        2 
   7   chr7_40235658     ASom    A    T        0      0        2 
   7   chr7_40235658     HCab    A    T      0.5      1        2 
   7   chr7_40235658     HPrz    A    T      0.5      1        2 
   7   chr7_40235658     ZBoe    A    T        0      0        2 
   7   chr7_40235658     ZGre    A    T        0      0        2 
   7   chr7_40235658     ZHar    A    T        0      0        2 
   7   chr7_40235658   Sample    A    T        0      0        2 
   7   chr7_40243511     AAsi    C    G        0      0        2 
   7   chr7_40243511     AKia    C    G        0      0        2 
   7   chr7_40243511     AOna    C    G        0      0        2 
   7   chr7_40243511     ASom    C    G        0      0        2 
   7   chr7_40243511     HCab    C    G        1      2        2 
   7   chr7_40243511     HPrz    C    G        1      2        2 
   7   chr7_40243511     ZBoe    C    G        0      0        2 
   7   chr7_40243511     ZGre    C    G        0      0        2 
   7   chr7_40243511     ZHar    C    G        0      0        2 
   7   chr7_40243511   Sample    C    G        0      0        2 
   7   chr7_40263833     AAsi    T    G        0      0        2 
   7   chr7_40263833     AKia    T    G        0      0        2 
   7   chr7_40263833     AOna    T    G        0      0        2 
   7   chr7_40263833     ASom    T    G        0      0        2 
   7   chr7_40263833     HCab    T    G        1      2        2 
   7   chr7_40263833     HPrz    T    G        1      2        2 
   7   chr7_40263833     ZBoe    T    G        0      0        2 
   7   chr7_40263833     ZGre    T    G        0      0        2 
   7   chr7_40263833     ZHar    T    G        0      0        2 
   7   chr7_40263833   Sample    T    G        0      0        2 
   7   chr7_40303651     AAsi    C    A        0      0        2 
   7   chr7_40303651     AKia    C    A        0      0        2 
   7   chr7_40303651     AOna    C    A      0.5      1        2 
   7   chr7_40303651     ASom    C    A        0      0        2 
   7   chr7_40303651     HCab    C    A        0      0        2 
   7   chr7_40303651     HPrz    C    A        0      0        2 
   7   chr7_40303651     ZBoe    C    A        0      0        2 
   7   chr7_40303651     ZGre    C    A        0      0        2 
   7   chr7_40303651     ZHar    C    A        0      0        2 
   7   chr7_40303651   Sample    C    A        0      0        2 
   7   chr7_40325016     AAsi    C    A        0      0        2 
   7   chr7_40325016     AKia    C    A        0      0        2 
   7   chr7_40325016     AOna    C    A        0      0        2 
   7   chr7_40325016     ASom    C    A        0      0        2 
   7   chr7_40325016     HCab    C    A        0      0        2 
   7   chr7_40325016     HPrz    C    A        0      0        2 
   7   chr7_40325016     ZBoe    C    A      0.5      1        2 
   7   chr7_40325016     ZGre    C    A        0      0        2 
   7   chr7_40325016     ZHar    C    A        0      0        2 
   7   chr7_40325016   Sample    C    A        0      0        2 
   7   chr7_40327834     AAsi    T    G        0      0        2 
   7   chr7_40327834     AKia    T    G        0      0        2 
   7   chr7_40327834     AOna    T    G      0.5      1        2 
   7   chr7_40327834     ASom    T    G        0      0        2 
   7   chr7_40327834     HCab    T    G        0      0        2 
   7   chr7_40327834     HPrz    T    G        0      0        2 
   7   chr7_40327834     ZBoe    T    G        0      0        2 
   7   chr7_40327834     ZGre    T    G        0      0        2 
   7   chr7_40327834     ZHar    T    G        0      0        2 
   7   chr7_40327834   Sample    T    G        0      0        2 
   7   chr7_40334900     AAsi    C    A        0      0        2 
   7   chr7_40334900     AKia    C    A        1      2        2 
   7   chr7_40334900     AOna    C    A        1      2        2 
   7   chr7_40334900     ASom    C    A        0      0        2 
   7   chr7_40334900     HCab    C    A        0      0        2 
   7   chr7_40334900     HPrz    C    A        0      0        2 
   7   chr7_40334900     ZBoe    C    A        0      0        2 
   7   chr7_40334900     ZGre    C    A        0      0        2 
   7   chr7_40334900     ZHar    C    A        0      0        2 
   7   chr7_40334900   Sample    C    A        0      0        2 
   7   chr7_40347952     AAsi    G    C        0      0        2 
   7   chr7_40347952     AKia    G    C        0      0        2 
   7   chr7_40347952     AOna    G    C      0.5      1        2 
   7   chr7_40347952     ASom    G    C        0      0        2 
   7   chr7_40347952     HCab    G    C        0      0        2 
   7   chr7_40347952     HPrz    G    C        0      0        2 
   7   chr7_40347952     ZBoe    G    C        0      0        2 
   7   chr7_40347952     ZGre    G    C        0      0        2 
   7   chr7_40347952     ZHar    G    C        0      0        2 
   7   chr7_40347952   Sample    G    C        0      0        2 
   7   chr7_40358918     AAsi    G    C        1      2        2 
   7   chr7_40358918     AKia    G    C        0      0        2 
   7   chr7_40358918     AOna    G    C        0      0        2 
   7   chr7_40358918     ASom    G    C        1      2        2 
   7   chr7_40358918     HCab    G    C        0      0        2 
   7   chr7_40358918     HPrz    G    C        0      0        2 
   7   chr7_40358918     ZBoe    G    C        0      0        2 
   7   chr7_40358918     ZGre    G    C        0      0        2 
   7   chr7_40358918     ZHar    G    C        0      0        2 
   7   chr7_40358918   Sample    G    C        1      2        2 
   7   chr7_40365961     AAsi    C    G        0      0        2 
   7   chr7_40365961     AKia    C    G        0      0        2 
   7   chr7_40365961     AOna    C    G        0      0        2 
   7   chr7_40365961     ASom    C    G        0      0        2 
   7   chr7_40365961     HCab    C    G        1      2        2 
   7   chr7_40365961     HPrz    C    G        1      2        2 
   7   chr7_40365961     ZBoe    C    G        0      0        2 
   7   chr7_40365961     ZGre    C    G        0      0        2 
   7   chr7_40365961     ZHar    C    G        0      0        2 
   7   chr7_40365961   Sample    C    G        0      0        2 
   7   chr7_40371713     AAsi    T    A        0      0        2 
   7   chr7_40371713     AKia    T    A        0      0        2 
   7   chr7_40371713     AOna    T    A        0      0        2 
   7   chr7_40371713     ASom    T    A        0      0        2 
   7   chr7_40371713     HCab    T    A        0      0        2 
   7   chr7_40371713     HPrz    T    A        0      0        2 
   7   chr7_40371713     ZBoe    T    A        0      0        2 
   7   chr7_40371713     ZGre    T    A        0      0        2 
   7   chr7_40371713     ZHar    T    A      0.5      1        2 
   7   chr7_40371713   Sample    T    A        0      0        2 
   7   chr7_40374202     AAsi    T    G        0      0        2 
   7   chr7_40374202     AKia    T    G        0      0        2 
   7   chr7_40374202     AOna    T    G        0      0        2 
   7   chr7_40374202     ASom    T    G        1      2        2 
   7   chr7_40374202     HCab    T    G        0      0        2 
   7   chr7_40374202     HPrz    T    G        0      0        2 
   7   chr7_40374202     ZBoe    T    G        0      0        2 
   7   chr7_40374202     ZGre    T    G        0      0        2 
   7   chr7_40374202     ZHar    T    G        0      0        2 
   7   chr7_40374202   Sample    T    G        0      0        2 
   7   chr7_40377130     AAsi    G    T        0      0        2 
   7   chr7_40377130     AKia    G    T        0      0        2 
   7   chr7_40377130     AOna    G    T      0.5      1        2 
   7   chr7_40377130     ASom    G    T        0      0        2 
   7   chr7_40377130     HCab    G    T        0      0        2 
   7   chr7_40377130     HPrz    G    T        0      0        2 
   7   chr7_40377130     ZBoe    G    T        0      0        2 
   7   chr7_40377130     ZGre    G    T        0      0        2 
   7   chr7_40377130     ZHar    G    T        0      0        2 
   7   chr7_40377130   Sample    G    T        0      0        2 
   7   chr7_40385476     AAsi    A    C        0      0        2 
   7   chr7_40385476     AKia    A    C        0      0        2 
   7   chr7_40385476     AOna    A    C      0.5      1        2 
   7   chr7_40385476     ASom    A    C        0      0        2 
   7   chr7_40385476     HCab    A    C        0      0        2 
   7   chr7_40385476     HPrz    A    C        0      0        2 
   7   chr7_40385476     ZBoe    A    C        0      0        2 
   7   chr7_40385476     ZGre    A    C        0      0        2 
   7   chr7_40385476     ZHar    A    C        0      0        2 
   7   chr7_40385476   Sample    A    C        0      0        2 
   7   chr7_40403871     AAsi    T    G        0      0        2 
   7   chr7_40403871     AKia    T    G        0      0        2 
   7   chr7_40403871     AOna    T    G        0      0        2 
   7   chr7_40403871     ASom    T    G        0      0        2 
   7   chr7_40403871     HCab    T    G        0      0        2 
   7   chr7_40403871     HPrz    T    G        0      0        2 
   7   chr7_40403871     ZBoe    T    G        0      0        2 
   7   chr7_40403871     ZGre    T    G        0      0        2 
   7   chr7_40403871     ZHar    T    G      0.5      1        2 
   7   chr7_40403871   Sample    T    G        0      0        2 
   7   chr7_40406341     AAsi    A    C        0      0        2 
   7   chr7_40406341     AKia    A    C        0      0        2 
   7   chr7_40406341     AOna    A    C      0.5      1        2 
   7   chr7_40406341     ASom    A    C        0      0        2 
   7   chr7_40406341     HCab    A    C        0      0        2 
   7   chr7_40406341     HPrz    A    C        0      0        2 
   7   chr7_40406341     ZBoe    A    C        0      0        2 
   7   chr7_40406341     ZGre    A    C        0      0        2 
   7   chr7_40406341     ZHar    A    C        0      0        2 
   7   chr7_40406341   Sample    A    C        0      0        2 
   7   chr7_40411752     AAsi    C    A        0      0        2 
   7   chr7_40411752     AKia    C    A        1      2        2 
   7   chr7_40411752     AOna    C    A        1      2        2 
   7   chr7_40411752     ASom    C    A        0      0        2 
   7   chr7_40411752     HCab    C    A        0      0        2 
   7   chr7_40411752     HPrz    C    A        0      0        2 
   7   chr7_40411752     ZBoe    C    A        0      0        2 
   7   chr7_40411752     ZGre    C    A        0      0        2 
   7   chr7_40411752     ZHar    C    A        0      0        2 
   7   chr7_40411752   Sample    C    A        0      0        2 
   7   chr7_40424846     AAsi    G    T        0      0        2 
   7   chr7_40424846     AKia    G    T        0      0        2 
   7   chr7_40424846     AOna    G    T        0      0        2 
   7   chr7_40424846     ASom    G    T        0      0        2 
   7   chr7_40424846     HCab    G    T      0.5      1        2 
   7   chr7_40424846     HPrz    G    T        0      0        2 
   7   chr7_40424846     ZBoe    G    T        0      0        2 
   7   chr7_40424846     ZGre    G    T        0      0        2 
   7   chr7_40424846     ZHar    G    T        0      0        2 
   7   chr7_40424846   Sample    G    T        0      0        2 
   7   chr7_40431618     AAsi    C    A        0      0        2 
   7   chr7_40431618     AKia    C    A        0      0        2 
   7   chr7_40431618     AOna    C    A        0      0        2 
   7   chr7_40431618     ASom    C    A        0      0        2 
   7   chr7_40431618     HCab    C    A      0.5      1        2 
   7   chr7_40431618     HPrz    C    A        0      0        2 
   7   chr7_40431618     ZBoe    C    A        0      0        2 
   7   chr7_40431618     ZGre    C    A        0      0        2 
   7   chr7_40431618     ZHar    C    A        0      0        2 
   7   chr7_40431618   Sample    C    A        0      0        2 
   7   chr7_40433186     AAsi    G    C        0      0        2 
   7   chr7_40433186     AKia    G    C        0      0        2 
   7   chr7_40433186     AOna    G    C        0      0        2 
   7   chr7_40433186     ASom    G    C        0      0        2 
   7   chr7_40433186     HCab    G    C        0      0        2 
   7   chr7_40433186     HPrz    G    C        0      0        2 
   7   chr7_40433186     ZBoe    G    C      0.5      1        2 
   7   chr7_40433186     ZGre    G    C        0      0        2 
   7   chr7_40433186     ZHar    G    C        0      0        2 
   7   chr7_40433186   Sample    G    C        0      0        2 
   7   chr7_40438969     AAsi    T    A        0      0        2 
   7   chr7_40438969     AKia    T    A        0      0        2 
   7   chr7_40438969     AOna    T    A        0      0        2 
   7   chr7_40438969     ASom    T    A        0      0        2 
   7   chr7_40438969     HCab    T    A        1      2        2 
   7   chr7_40438969     HPrz    T    A        1      2        2 
   7   chr7_40438969     ZBoe    T    A        0      0        2 
   7   chr7_40438969     ZGre    T    A        0      0        2 
   7   chr7_40438969     ZHar    T    A        0      0        2 
   7   chr7_40438969   Sample    T    A        0      0        2 
   7   chr7_40443939     AAsi    G    C        0      0        2 
   7   chr7_40443939     AKia    G    C        0      0        2 
   7   chr7_40443939     AOna    G    C        0      0        2 
   7   chr7_40443939     ASom    G    C        0      0        2 
   7   chr7_40443939     HCab    G    C      0.5      1        2 
   7   chr7_40443939     HPrz    G    C        0      0        2 
   7   chr7_40443939     ZBoe    G    C        0      0        2 
   7   chr7_40443939     ZGre    G    C        0      0        2 
   7   chr7_40443939     ZHar    G    C        0      0        2 
   7   chr7_40443939   Sample    G    C        0      0        2 
   7   chr7_40489533     AAsi    G    C        0      0        2 
   7   chr7_40489533     AKia    G    C      0.5      1        2 
   7   chr7_40489533     AOna    G    C        0      0        2 
   7   chr7_40489533     ASom    G    C        0      0        2 
   7   chr7_40489533     HCab    G    C        0      0        2 
   7   chr7_40489533     HPrz    G    C        0      0        2 
   7   chr7_40489533     ZBoe    G    C        0      0        2 
   7   chr7_40489533     ZGre    G    C        0      0        2 
   7   chr7_40489533     ZHar    G    C        0      0        2 
   7   chr7_40489533   Sample    G    C        0      0        2 
   7   chr7_40515609     AAsi    A    C        0      0        2 
   7   chr7_40515609     AKia    A    C        0      0        2 
   7   chr7_40515609     AOna    A    C        0      0        2 
   7   chr7_40515609     ASom    A    C        0      0        2 
   7   chr7_40515609     HCab    A    C        1      2        2 
   7   chr7_40515609     HPrz    A    C        1      2        2 
   7   chr7_40515609     ZBoe    A    C        0      0        2 
   7   chr7_40515609     ZGre    A    C        0      0        2 
   7   chr7_40515609     ZHar    A    C        0      0        2 
   7   chr7_40515609   Sample    A    C        0      0        2 
   7   chr7_40517234     AAsi    T    G        0      0        2 
   7   chr7_40517234     AKia    T    G        0      0        2 
   7   chr7_40517234     AOna    T    G        0      0        2 
   7   chr7_40517234     ASom    T    G        0      0        2 
   7   chr7_40517234     HCab    T    G        1      2        2 
   7   chr7_40517234     HPrz    T    G        1      2        2 
   7   chr7_40517234     ZBoe    T    G        0      0        2 
   7   chr7_40517234     ZGre    T    G        0      0        2 
   7   chr7_40517234     ZHar    T    G        0      0        2 
   7   chr7_40517234   Sample    T    G        0      0        2 
   7   chr7_40535987     AAsi    T    A        0      0        2 
   7   chr7_40535987     AKia    T    A        0      0        2 
   7   chr7_40535987     AOna    T    A        0      0        2 
   7   chr7_40535987     ASom    T    A      0.5      1        2 
   7   chr7_40535987     HCab    T    A        0      0        2 
   7   chr7_40535987     HPrz    T    A        0      0        2 
   7   chr7_40535987     ZBoe    T    A        0      0        2 
   7   chr7_40535987     ZGre    T    A        0      0        2 
   7   chr7_40535987     ZHar    T    A        0      0        2 
   7   chr7_40535987   Sample    T    A        0      0        2 
   7   chr7_40558392     AAsi    A    C        0      0        2 
   7   chr7_40558392     AKia    A    C        0      0        2 
   7   chr7_40558392     AOna    A    C        0      0        2 
   7   chr7_40558392     ASom    A    C        0      0        2 
   7   chr7_40558392     HCab    A    C        1      2        2 
   7   chr7_40558392     HPrz    A    C        1      2        2 
   7   chr7_40558392     ZBoe    A    C        0      0        2 
   7   chr7_40558392     ZGre    A    C        0      0        2 
   7   chr7_40558392     ZHar    A    C        0      0        2 
   7   chr7_40558392   Sample    A    C        0      0        2 
   7   chr7_40561013     AAsi    G    T        0      0        2 
   7   chr7_40561013     AKia    G    T      0.5      1        2 
   7   chr7_40561013     AOna    G    T        0      0        2 
   7   chr7_40561013     ASom    G    T        0      0        2 
   7   chr7_40561013     HCab    G    T        0      0        2 
   7   chr7_40561013     HPrz    G    T        0      0        2 
   7   chr7_40561013     ZBoe    G    T        0      0        2 
   7   chr7_40561013     ZGre    G    T        0      0        2 
   7   chr7_40561013     ZHar    G    T        0      0        2 
   7   chr7_40561013   Sample    G    T        0      0        2 
   7   chr7_40576860     AAsi    C    G        0      0        2 
   7   chr7_40576860     AKia    C    G        0      0        2 
   7   chr7_40576860     AOna    C    G        0      0        2 
   7   chr7_40576860     ASom    C    G        0      0        2 
   7   chr7_40576860     HCab    C    G        1      2        2 
   7   chr7_40576860     HPrz    C    G        1      2        2 
   7   chr7_40576860     ZBoe    C    G        0      0        2 
   7   chr7_40576860     ZGre    C    G        0      0        2 
   7   chr7_40576860     ZHar    C    G        0      0        2 
   7   chr7_40576860   Sample    C    G        0      0        2 
   7   chr7_40586032     AAsi    T    A        0      0        2 
   7   chr7_40586032     AKia    T    A        1      2        2 
   7   chr7_40586032     AOna    T    A        0      0        2 
   7   chr7_40586032     ASom    T    A        0      0        2 
   7   chr7_40586032     HCab    T    A        0      0        2 
   7   chr7_40586032     HPrz    T    A        0      0        2 
   7   chr7_40586032     ZBoe    T    A        0      0        2 
   7   chr7_40586032     ZGre    T    A        0      0        2 
   7   chr7_40586032     ZHar    T    A        0      0        2 
   7   chr7_40586032   Sample    T    A        0      0        2 
   7   chr7_40591419     AAsi    T    G        0      0        2 
   7   chr7_40591419     AKia    T    G        0      0        2 
   7   chr7_40591419     AOna    T    G        0      0        2 
   7   chr7_40591419     ASom    T    G      0.5      1        2 
   7   chr7_40591419     HCab    T    G        0      0        2 
   7   chr7_40591419     HPrz    T    G        0      0        2 
   7   chr7_40591419     ZBoe    T    G        0      0        2 
   7   chr7_40591419     ZGre    T    G        0      0        2 
   7   chr7_40591419     ZHar    T    G        0      0        2 
   7   chr7_40591419   Sample    T    G        0      0        2 
   7   chr7_40603141     AAsi    G    C        0      0        2 
   7   chr7_40603141     AKia    G    C        0      0        2 
   7   chr7_40603141     AOna    G    C      0.5      1        2 
   7   chr7_40603141     ASom    G    C        0      0        2 
   7   chr7_40603141     HCab    G    C        0      0        2 
   7   chr7_40603141     HPrz    G    C        0      0        2 
   7   chr7_40603141     ZBoe    G    C        0      0        2 
   7   chr7_40603141     ZGre    G    C        0      0        2 
   7   chr7_40603141     ZHar    G    C        0      0        2 
   7   chr7_40603141   Sample    G    C        0      0        2 
   7   chr7_40609919     AAsi    G    T        0      0        2 
   7   chr7_40609919     AKia    G    T        1      2        2 
   7   chr7_40609919     AOna    G    T      0.5      1        2 
   7   chr7_40609919     ASom    G    T        0      0        2 
   7   chr7_40609919     HCab    G    T        0      0        2 
   7   chr7_40609919     HPrz    G    T        0      0        2 
   7   chr7_40609919     ZBoe    G    T        0      0        2 
   7   chr7_40609919     ZGre    G    T        0      0        2 
   7   chr7_40609919     ZHar    G    T        0      0        2 
   7   chr7_40609919   Sample    G    T        0      0        2 
   7   chr7_40619760     AAsi    G    C        0      0        2 
   7   chr7_40619760     AKia    G    C        0      0        2 
   7   chr7_40619760     AOna    G    C        0      0        2 
   7   chr7_40619760     ASom    G    C        0      0        2 
   7   chr7_40619760     HCab    G    C        0      0        2 
   7   chr7_40619760     HPrz    G    C        0      0        2 
   7   chr7_40619760     ZBoe    G    C        0      0        2 
   7   chr7_40619760     ZGre    G    C        0      0        2 
   7   chr7_40619760     ZHar    G    C        1      2        2 
   7   chr7_40619760   Sample    G    C        0      0        2 
   7   chr7_40644948     AAsi    A    T        0      0        2 
   7   chr7_40644948     AKia    A    T        0      0        2 
   7   chr7_40644948     AOna    A    T        0      0        2 
   7   chr7_40644948     ASom    A    T        0      0        2 
   7   chr7_40644948     HCab    A    T        0      0        2 
   7   chr7_40644948     HPrz    A    T        0      0        2 
   7   chr7_40644948     ZBoe    A    T        0      0        2 
   7   chr7_40644948     ZGre    A    T        0      0        2 
   7   chr7_40644948     ZHar    A    T        1      2        2 
   7   chr7_40644948   Sample    A    T        0      0        2 
   7   chr7_40661348     AAsi    T    G        0      0        2 
   7   chr7_40661348     AKia    T    G        0      0        2 
   7   chr7_40661348     AOna    T    G        0      0        2 
   7   chr7_40661348     ASom    T    G        0      0        2 
   7   chr7_40661348     HCab    T    G        0      0        2 
   7   chr7_40661348     HPrz    T    G        0      0        2 
   7   chr7_40661348     ZBoe    T    G        1      2        2 
   7   chr7_40661348     ZGre    T    G        0      0        2 
   7   chr7_40661348     ZHar    T    G        0      0        2 
   7   chr7_40661348   Sample    T    G        0      0        2 
   7   chr7_40678119     AAsi    C    G        0      0        2 
   7   chr7_40678119     AKia    C    G        0      0        2 
   7   chr7_40678119     AOna    C    G        0      0        2 
   7   chr7_40678119     ASom    C    G        0      0        2 
   7   chr7_40678119     HCab    C    G        0      0        2 
   7   chr7_40678119     HPrz    C    G        0      0        2 
   7   chr7_40678119     ZBoe    C    G        0      0        2 
   7   chr7_40678119     ZGre    C    G        1      2        2 
   7   chr7_40678119     ZHar    C    G        0      0        2 
   7   chr7_40678119   Sample    C    G        0      0        2 
   7   chr7_40698169     AAsi    C    A        0      0        2 
   7   chr7_40698169     AKia    C    A        0      0        2 
   7   chr7_40698169     AOna    C    A        0      0        2 
   7   chr7_40698169     ASom    C    A        0      0        2 
   7   chr7_40698169     HCab    C    A        0      0        2 
   7   chr7_40698169     HPrz    C    A        0      0        2 
   7   chr7_40698169     ZBoe    C    A        1      2        2 
   7   chr7_40698169     ZGre    C    A        0      0        2 
   7   chr7_40698169     ZHar    C    A        0      0        2 
   7   chr7_40698169   Sample    C    A        0      0        2 
   7   chr7_40705155     AAsi    A    C        0      0        2 
   7   chr7_40705155     AKia    A    C        1      2        2 
   7   chr7_40705155     AOna    A    C      0.5      1        2 
   7   chr7_40705155     ASom    A    C        0      0        2 
   7   chr7_40705155     HCab    A    C        0      0        2 
   7   chr7_40705155     HPrz    A    C        0      0        2 
   7   chr7_40705155     ZBoe    A    C        1      2        2 
   7   chr7_40705155     ZGre    A    C        1      2        2 
   7   chr7_40705155     ZHar    A    C        1      2        2 
   7   chr7_40705155   Sample    A    C        0      0        2 
   7   chr7_40707855     AAsi    T    G        0      0        2 
   7   chr7_40707855     AKia    T    G        0      0        2 
   7   chr7_40707855     AOna    T    G        0      0        2 
   7   chr7_40707855     ASom    T    G        0      0        2 
   7   chr7_40707855     HCab    T    G        0      0        2 
   7   chr7_40707855     HPrz    T    G        0      0        2 
   7   chr7_40707855     ZBoe    T    G        0      0        2 
   7   chr7_40707855     ZGre    T    G        0      0        2 
   7   chr7_40707855     ZHar    T    G      0.5      1        2 
   7   chr7_40707855   Sample    T    G        0      0        2 
   7   chr7_40715554     AAsi    A    T        0      0        2 
   7   chr7_40715554     AKia    A    T        0      0        2 
   7   chr7_40715554     AOna    A    T        0      0        2 
   7   chr7_40715554     ASom    A    T        0      0        2 
   7   chr7_40715554     HCab    A    T        1      2        2 
   7   chr7_40715554     HPrz    A    T        1      2        2 
   7   chr7_40715554     ZBoe    A    T        0      0        2 
   7   chr7_40715554     ZGre    A    T        0      0        2 
   7   chr7_40715554     ZHar    A    T        0      0        2 
   7   chr7_40715554   Sample    A    T        0      0        2 
   7   chr7_40728206     AAsi    T    A        0      0        2 
   7   chr7_40728206     AKia    T    A        0      0        2 
   7   chr7_40728206     AOna    T    A        0      0        2 
   7   chr7_40728206     ASom    T    A        0      0        2 
   7   chr7_40728206     HCab    T    A      0.5      1        2 
   7   chr7_40728206     HPrz    T    A        0      0        2 
   7   chr7_40728206     ZBoe    T    A        0      0        2 
   7   chr7_40728206     ZGre    T    A        0      0        2 
   7   chr7_40728206     ZHar    T    A        0      0        2 
   7   chr7_40728206   Sample    T    A        0      0        2 
   7   chr7_40735494     AAsi    A    C        0      0        2 
   7   chr7_40735494     AKia    A    C        0      0        2 
   7   chr7_40735494     AOna    A    C        0      0        2 
   7   chr7_40735494     ASom    A    C        0      0        2 
   7   chr7_40735494     HCab    A    C        0      0        2 
   7   chr7_40735494     HPrz    A    C        0      0        2 
   7   chr7_40735494     ZBoe    A    C        1      2        2 
   7   chr7_40735494     ZGre    A    C        0      0        2 
   7   chr7_40735494     ZHar    A    C        0      0        2 
   7   chr7_40735494   Sample    A    C        0      0        2 
   7   chr7_40758637     AAsi    T    G        0      0        2 
   7   chr7_40758637     AKia    T    G        0      0        2 
   7   chr7_40758637     AOna    T    G        0      0        2 
   7   chr7_40758637     ASom    T    G        1      2        2 
   7   chr7_40758637     HCab    T    G        0      0        2 
   7   chr7_40758637     HPrz    T    G        0      0        2 
   7   chr7_40758637     ZBoe    T    G        0      0        2 
   7   chr7_40758637     ZGre    T    G        0      0        2 
   7   chr7_40758637     ZHar    T    G        0      0        2 
   7   chr7_40758637   Sample    T    G        0      0        2 
   7   chr7_40769574     AAsi    T    G        0      0        2 
   7   chr7_40769574     AKia    T    G        0      0        2 
   7   chr7_40769574     AOna    T    G        0      0        2 
   7   chr7_40769574     ASom    T    G        0      0        2 
   7   chr7_40769574     HCab    T    G      0.5      1        2 
   7   chr7_40769574     HPrz    T    G        0      0        2 
   7   chr7_40769574     ZBoe    T    G        0      0        2 
   7   chr7_40769574     ZGre    T    G        0      0        2 
   7   chr7_40769574     ZHar    T    G        0      0        2 
   7   chr7_40769574   Sample    T    G        0      0        2 
   7   chr7_40776836     AAsi    G    T        0      0        2 
   7   chr7_40776836     AKia    G    T        0      0        2 
   7   chr7_40776836     AOna    G    T        0      0        2 
   7   chr7_40776836     ASom    G    T        0      0        2 
   7   chr7_40776836     HCab    G    T        0      0        2 
   7   chr7_40776836     HPrz    G    T        0      0        2 
   7   chr7_40776836     ZBoe    G    T        1      2        2 
   7   chr7_40776836     ZGre    G    T        0      0        2 
   7   chr7_40776836     ZHar    G    T        0      0        2 
   7   chr7_40776836   Sample    G    T        0      0        2 
   7   chr7_40786634     AAsi    C    G        0      0        2 
   7   chr7_40786634     AKia    C    G        1      2        2 
   7   chr7_40786634     AOna    C    G        0      0        2 
   7   chr7_40786634     ASom    C    G        0      0        2 
   7   chr7_40786634     HCab    C    G        0      0        2 
   7   chr7_40786634     HPrz    C    G        0      0        2 
   7   chr7_40786634     ZBoe    C    G        0      0        2 
   7   chr7_40786634     ZGre    C    G        0      0        2 
   7   chr7_40786634     ZHar    C    G        0      0        2 
   7   chr7_40786634   Sample    C    G        0      0        2 
   7   chr7_40787278     AAsi    C    A        0      0        2 
   7   chr7_40787278     AKia    C    A        0      0        2 
   7   chr7_40787278     AOna    C    A      0.5      1        2 
   7   chr7_40787278     ASom    C    A        0      0        2 
   7   chr7_40787278     HCab    C    A        0      0        2 
   7   chr7_40787278     HPrz    C    A        0      0        2 
   7   chr7_40787278     ZBoe    C    A        0      0        2 
   7   chr7_40787278     ZGre    C    A        0      0        2 
   7   chr7_40787278     ZHar    C    A        0      0        2 
   7   chr7_40787278   Sample    C    A        0      0        2 
   7   chr7_40787949     AAsi    A    C        0      0        2 
   7   chr7_40787949     AKia    A    C        0      0        2 
   7   chr7_40787949     AOna    A    C        0      0        2 
   7   chr7_40787949     ASom    A    C        0      0        2 
   7   chr7_40787949     HCab    A    C        1      2        2 
   7   chr7_40787949     HPrz    A    C        1      2        2 
   7   chr7_40787949     ZBoe    A    C        0      0        2 
   7   chr7_40787949     ZGre    A    C        0      0        2 
   7   chr7_40787949     ZHar    A    C        0      0        2 
   7   chr7_40787949   Sample    A    C        0      0        2 
   7   chr7_40793199     AAsi    A    C        0      0        2 
   7   chr7_40793199     AKia    A    C        0      0        2 
   7   chr7_40793199     AOna    A    C        0      0        2 
   7   chr7_40793199     ASom    A    C        0      0        2 
   7   chr7_40793199     HCab    A    C        1      2        2 
   7   chr7_40793199     HPrz    A    C        1      2        2 
   7   chr7_40793199     ZBoe    A    C        0      0        2 
   7   chr7_40793199     ZGre    A    C        0      0        2 
   7   chr7_40793199     ZHar    A    C        0      0        2 
   7   chr7_40793199   Sample    A    C        0      0        2 
   7   chr7_40806453     AAsi    A    T        0      0        2 
   7   chr7_40806453     AKia    A    T        0      0        2 
   7   chr7_40806453     AOna    A    T        0      0        2 
   7   chr7_40806453     ASom    A    T        0      0        2 
   7   chr7_40806453     HCab    A    T        0      0        2 
   7   chr7_40806453     HPrz    A    T        0      0        2 
   7   chr7_40806453     ZBoe    A    T        0      0        2 
   7   chr7_40806453     ZGre    A    T        1      2        2 
   7   chr7_40806453     ZHar    A    T        0      0        2 
   7   chr7_40806453   Sample    A    T        0      0        2 
   7   chr7_40807038     AAsi    C    G        0      0        2 
   7   chr7_40807038     AKia    C    G        0      0        2 
   7   chr7_40807038     AOna    C    G        0      0        2 
   7   chr7_40807038     ASom    C    G        0      0        2 
   7   chr7_40807038     HCab    C    G        0      0        2 
   7   chr7_40807038     HPrz    C    G        0      0        2 
   7   chr7_40807038     ZBoe    C    G        0      0        2 
   7   chr7_40807038     ZGre    C    G      0.5      1        2 
   7   chr7_40807038     ZHar    C    G        0      0        2 
   7   chr7_40807038   Sample    C    G        0      0        2 
   7   chr7_40819689     AAsi    T    G        0      0        2 
   7   chr7_40819689     AKia    T    G        0      0        2 
   7   chr7_40819689     AOna    T    G        0      0        2 
   7   chr7_40819689     ASom    T    G        0      0        2 
   7   chr7_40819689     HCab    T    G        1      2        2 
   7   chr7_40819689     HPrz    T    G        1      2        2 
   7   chr7_40819689     ZBoe    T    G        0      0        2 
   7   chr7_40819689     ZGre    T    G        0      0        2 
   7   chr7_40819689     ZHar    T    G        0      0        2 
   7   chr7_40819689   Sample    T    G        0      0        2 
   7   chr7_40821912     AAsi    T    G        0      0        2 
   7   chr7_40821912     AKia    T    G        0      0        2 
   7   chr7_40821912     AOna    T    G        0      0        2 
   7   chr7_40821912     ASom    T    G        0      0        2 
   7   chr7_40821912     HCab    T    G        0      0        2 
   7   chr7_40821912     HPrz    T    G        0      0        2 
   7   chr7_40821912     ZBoe    T    G      0.5      1        2 
   7   chr7_40821912     ZGre    T    G        0      0        2 
   7   chr7_40821912     ZHar    T    G        0      0        2 
   7   chr7_40821912   Sample    T    G        0      0        2 
   7   chr7_40827264     AAsi    G    C        0      0        2 
   7   chr7_40827264     AKia    G    C        1      2        2 
   7   chr7_40827264     AOna    G    C      0.5      1        2 
   7   chr7_40827264     ASom    G    C        0      0        2 
   7   chr7_40827264     HCab    G    C        0      0        2 
   7   chr7_40827264     HPrz    G    C        0      0        2 
   7   chr7_40827264     ZBoe    G    C        0      0        2 
   7   chr7_40827264     ZGre    G    C        0      0        2 
   7   chr7_40827264     ZHar    G    C        0      0        2 
   7   chr7_40827264   Sample    G    C        0      0        2 
   7   chr7_40829188     AAsi    C    G        0      0        2 
   7   chr7_40829188     AKia    C    G        1      2        2 
   7   chr7_40829188     AOna    C    G        1      2        2 
   7   chr7_40829188     ASom    C    G        0      0        2 
   7   chr7_40829188     HCab    C    G        0      0        2 
   7   chr7_40829188     HPrz    C    G        0      0        2 
   7   chr7_40829188     ZBoe    C    G        0      0        2 
   7   chr7_40829188     ZGre    C    G        0      0        2 
   7   chr7_40829188     ZHar    C    G        0      0        2 
   7   chr7_40829188   Sample    C    G        0      0        2 
   7   chr7_40829214     AAsi    A    T        1      2        2 
   7   chr7_40829214     AKia    A    T        0      0        2 
   7   chr7_40829214     AOna    A    T        0      0        2 
   7   chr7_40829214     ASom    A    T        1      2        2 
   7   chr7_40829214     HCab    A    T        0      0        2 
   7   chr7_40829214     HPrz    A    T        0      0        2 
   7   chr7_40829214     ZBoe    A    T        0      0        2 
   7   chr7_40829214     ZGre    A    T        0      0        2 
   7   chr7_40829214     ZHar    A    T        0      0        2 
   7   chr7_40829214   Sample    A    T        1      2        2 
   7   chr7_40831273     AAsi    T    A        0      0        2 
   7   chr7_40831273     AKia    T    A        0      0        2 
   7   chr7_40831273     AOna    T    A        0      0        2 
   7   chr7_40831273     ASom    T    A        0      0        2 
   7   chr7_40831273     HCab    T    A      0.5      1        2 
   7   chr7_40831273     HPrz    T    A      0.5      1        2 
   7   chr7_40831273     ZBoe    T    A        0      0        2 
   7   chr7_40831273     ZGre    T    A        0      0        2 
   7   chr7_40831273     ZHar    T    A        0      0        2 
   7   chr7_40831273   Sample    T    A        0      0        2 
   7   chr7_40848143     AAsi    C    A        0      0        2 
   7   chr7_40848143     AKia    C    A        0      0        2 
   7   chr7_40848143     AOna    C    A        0      0        2 
   7   chr7_40848143     ASom    C    A        0      0        2 
   7   chr7_40848143     HCab    C    A        1      2        2 
   7   chr7_40848143     HPrz    C    A        1      2        2 
   7   chr7_40848143     ZBoe    C    A        0      0        2 
   7   chr7_40848143     ZGre    C    A        0      0        2 
   7   chr7_40848143     ZHar    C    A        0      0        2 
   7   chr7_40848143   Sample    C    A        0      0        2 
   7   chr7_40858480     AAsi    T    G        0      0        2 
   7   chr7_40858480     AKia    T    G        0      0        2 
   7   chr7_40858480     AOna    T    G        0      0        2 
   7   chr7_40858480     ASom    T    G        0      0        2 
   7   chr7_40858480     HCab    T    G        1      2        2 
   7   chr7_40858480     HPrz    T    G        1      2        2 
   7   chr7_40858480     ZBoe    T    G        0      0        2 
   7   chr7_40858480     ZGre    T    G        0      0        2 
   7   chr7_40858480     ZHar    T    G        0      0        2 
   7   chr7_40858480   Sample    T    G        0      0        2 
   7   chr7_40864574     AAsi    A    C        0      0        2 
   7   chr7_40864574     AKia    A    C        0      0        2 
   7   chr7_40864574     AOna    A    C        0      0        2 
   7   chr7_40864574     ASom    A    C        0      0        2 
   7   chr7_40864574     HCab    A    C        1      2        2 
   7   chr7_40864574     HPrz    A    C        1      2        2 
   7   chr7_40864574     ZBoe    A    C        0      0        2 
   7   chr7_40864574     ZGre    A    C        0      0        2 
   7   chr7_40864574     ZHar    A    C        0      0        2 
   7   chr7_40864574   Sample    A    C        0      0        2 
   7   chr7_40878427     AAsi    G    C        0      0        2 
   7   chr7_40878427     AKia    G    C        1      2        2 
   7   chr7_40878427     AOna    G    C        0      0        2 
   7   chr7_40878427     ASom    G    C        0      0        2 
   7   chr7_40878427     HCab    G    C        0      0        2 
   7   chr7_40878427     HPrz    G    C        0      0        2 
   7   chr7_40878427     ZBoe    G    C        0      0        2 
   7   chr7_40878427     ZGre    G    C        0      0        2 
   7   chr7_40878427     ZHar    G    C        0      0        2 
   7   chr7_40878427   Sample    G    C        0      0        2 
   7   chr7_40881529     AAsi    C    A        0      0        2 
   7   chr7_40881529     AKia    C    A        0      0        2 
   7   chr7_40881529     AOna    C    A        0      0        2 
   7   chr7_40881529     ASom    C    A        0      0        2 
   7   chr7_40881529     HCab    C    A        1      2        2 
   7   chr7_40881529     HPrz    C    A        1      2        2 
   7   chr7_40881529     ZBoe    C    A        0      0        2 
   7   chr7_40881529     ZGre    C    A        0      0        2 
   7   chr7_40881529     ZHar    C    A        0      0        2 
   7   chr7_40881529   Sample    C    A        0      0        2 
   7   chr7_40892018     AAsi    C    A        0      0        2 
   7   chr7_40892018     AKia    C    A        0      0        2 
   7   chr7_40892018     AOna    C    A      0.5      1        2 
   7   chr7_40892018     ASom    C    A        0      0        2 
   7   chr7_40892018     HCab    C    A        0      0        2 
   7   chr7_40892018     HPrz    C    A        0      0        2 
   7   chr7_40892018     ZBoe    C    A        0      0        2 
   7   chr7_40892018     ZGre    C    A        0      0        2 
   7   chr7_40892018     ZHar    C    A        0      0        2 
   7   chr7_40892018   Sample    C    A        0      0        2 
   7   chr7_40904178     AAsi    T    A        0      0        2 
   7   chr7_40904178     AKia    T    A        0      0        2 
   7   chr7_40904178     AOna    T    A        0      0        2 
   7   chr7_40904178     ASom    T    A        0      0        2 
   7   chr7_40904178     HCab    T    A        1      2        2 
   7   chr7_40904178     HPrz    T    A        1      2        2 
   7   chr7_40904178     ZBoe    T    A        0      0        2 
   7   chr7_40904178     ZGre    T    A        0      0        2 
   7   chr7_40904178     ZHar    T    A        1      2        2 
   7   chr7_40904178   Sample    T    A        0      0        2 
   7   chr7_40918550     AAsi    G    C        0      0        2 
   7   chr7_40918550     AKia    G    C        0      0        2 
   7   chr7_40918550     AOna    G    C        0      0        2 
   7   chr7_40918550     ASom    G    C        0      0        2 
   7   chr7_40918550     HCab    G    C        0      0        2 
   7   chr7_40918550     HPrz    G    C        0      0        2 
   7   chr7_40918550     ZBoe    G    C        1      2        2 
   7   chr7_40918550     ZGre    G    C        0      0        2 
   7   chr7_40918550     ZHar    G    C        0      0        2 
   7   chr7_40918550   Sample    G    C        0      0        2 
   7   chr7_40920178     AAsi    C    G        1      2        2 
   7   chr7_40920178     AKia    C    G        0      0        2 
   7   chr7_40920178     AOna    C    G        0      0        2 
   7   chr7_40920178     ASom    C    G        1      2        2 
   7   chr7_40920178     HCab    C    G        0      0        2 
   7   chr7_40920178     HPrz    C    G        0      0        2 
   7   chr7_40920178     ZBoe    C    G        0      0        2 
   7   chr7_40920178     ZGre    C    G        0      0        2 
   7   chr7_40920178     ZHar    C    G        0      0        2 
   7   chr7_40920178   Sample    C    G        1      2        2 
   7   chr7_40936028     AAsi    G    C        0      0        2 
   7   chr7_40936028     AKia    G    C        0      0        2 
   7   chr7_40936028     AOna    G    C        0      0        2 
   7   chr7_40936028     ASom    G    C        0      0        2 
   7   chr7_40936028     HCab    G    C        0      0        2 
   7   chr7_40936028     HPrz    G    C        0      0        2 
   7   chr7_40936028     ZBoe    G    C      0.5      1        2 
   7   chr7_40936028     ZGre    G    C        0      0        2 
   7   chr7_40936028     ZHar    G    C        0      0        2 
   7   chr7_40936028   Sample    G    C        0      0        2 
   7   chr7_40969151     AAsi    C    A        0      0        2 
   7   chr7_40969151     AKia    C    A        0      0        2 
   7   chr7_40969151     AOna    C    A        0      0        2 
   7   chr7_40969151     ASom    C    A        0      0        2 
   7   chr7_40969151     HCab    C    A        1      2        2 
   7   chr7_40969151     HPrz    C    A        1      2        2 
   7   chr7_40969151     ZBoe    C    A        0      0        2 
   7   chr7_40969151     ZGre    C    A        0      0        2 
   7   chr7_40969151     ZHar    C    A        0      0        2 
   7   chr7_40969151   Sample    C    A        0      0        2 
   7   chr7_40972215     AAsi    C    G        0      0        2 
   7   chr7_40972215     AKia    C    G        0      0        2 
   7   chr7_40972215     AOna    C    G        0      0        2 
   7   chr7_40972215     ASom    C    G        0      0        2 
   7   chr7_40972215     HCab    C    G        0      0        2 
   7   chr7_40972215     HPrz    C    G        0      0        2 
   7   chr7_40972215     ZBoe    C    G      0.5      1        2 
   7   chr7_40972215     ZGre    C    G        0      0        2 
   7   chr7_40972215     ZHar    C    G        0      0        2 
   7   chr7_40972215   Sample    C    G        0      0        2 
   7   chr7_40985442     AAsi    C    G        0      0        2 
   7   chr7_40985442     AKia    C    G        0      0        2 
   7   chr7_40985442     AOna    C    G      0.5      1        2 
   7   chr7_40985442     ASom    C    G        0      0        2 
   7   chr7_40985442     HCab    C    G        0      0        2 
   7   chr7_40985442     HPrz    C    G        0      0        2 
   7   chr7_40985442     ZBoe    C    G        0      0        2 
   7   chr7_40985442     ZGre    C    G        0      0        2 
   7   chr7_40985442     ZHar    C    G        0      0        2 
   7   chr7_40985442   Sample    C    G        0      0        2 
   7   chr7_40999184     AAsi    G    T        0      0        2 
   7   chr7_40999184     AKia    G    T        0      0        2 
   7   chr7_40999184     AOna    G    T        0      0        2 
   7   chr7_40999184     ASom    G    T        0      0        2 
   7   chr7_40999184     HCab    G    T        0      0        2 
   7   chr7_40999184     HPrz    G    T      0.5      1        2 
   7   chr7_40999184     ZBoe    G    T        0      0        2 
   7   chr7_40999184     ZGre    G    T        0      0        2 
   7   chr7_40999184     ZHar    G    T        0      0        2 
   7   chr7_40999184   Sample    G    T        0      0        2 
   7   chr7_41014507     AAsi    A    C      0.5      1        2 
   7   chr7_41014507     AKia    A    C        0      0        2 
   7   chr7_41014507     AOna    A    C        0      0        2 
   7   chr7_41014507     ASom    A    C        0      0        2 
   7   chr7_41014507     HCab    A    C        0      0        2 
   7   chr7_41014507     HPrz    A    C        0      0        2 
   7   chr7_41014507     ZBoe    A    C        0      0        2 
   7   chr7_41014507     ZGre    A    C        0      0        2 
   7   chr7_41014507     ZHar    A    C        0      0        2 
   7   chr7_41014507   Sample    A    C        0      0        2 
   7   chr7_41050075     AAsi    T    A        0      0        2 
   7   chr7_41050075     AKia    T    A        0      0        2 
   7   chr7_41050075     AOna    T    A        0      0        2 
   7   chr7_41050075     ASom    T    A        0      0        2 
   7   chr7_41050075     HCab    T    A        0      0        2 
   7   chr7_41050075     HPrz    T    A      0.5      1        2 
   7   chr7_41050075     ZBoe    T    A        0      0        2 
   7   chr7_41050075     ZGre    T    A        0      0        2 
   7   chr7_41050075     ZHar    T    A        0      0        2 
   7   chr7_41050075   Sample    T    A        0      0        2 
   7   chr7_41059844     AAsi    C    A        0      0        2 
   7   chr7_41059844     AKia    C    A        0      0        2 
   7   chr7_41059844     AOna    C    A        0      0        2 
   7   chr7_41059844     ASom    C    A        0      0        2 
   7   chr7_41059844     HCab    C    A        1      2        2 
   7   chr7_41059844     HPrz    C    A        1      2        2 
   7   chr7_41059844     ZBoe    C    A        0      0        2 
   7   chr7_41059844     ZGre    C    A        0      0        2 
   7   chr7_41059844     ZHar    C    A        0      0        2 
   7   chr7_41059844   Sample    C    A        0      0        2 
   7   chr7_41086084     AAsi    C    G        0      0        2 
   7   chr7_41086084     AKia    C    G        0      0        2 
   7   chr7_41086084     AOna    C    G        0      0        2 
   7   chr7_41086084     ASom    C    G        0      0        2 
   7   chr7_41086084     HCab    C    G        1      2        2 
   7   chr7_41086084     HPrz    C    G        1      2        2 
   7   chr7_41086084     ZBoe    C    G        0      0        2 
   7   chr7_41086084     ZGre    C    G        0      0        2 
   7   chr7_41086084     ZHar    C    G        0      0        2 
   7   chr7_41086084   Sample    C    G        0      0        2 
   7   chr7_41091931     AAsi    G    T        1      2        2 
   7   chr7_41091931     AKia    G    T      0.5      1        2 
   7   chr7_41091931     AOna    G    T      0.5      1        2 
   7   chr7_41091931     ASom    G    T        1      2        2 
   7   chr7_41091931     HCab    G    T        0      0        2 
   7   chr7_41091931     HPrz    G    T        0      0        2 
   7   chr7_41091931     ZBoe    G    T        0      0        2 
   7   chr7_41091931     ZGre    G    T        0      0        2 
   7   chr7_41091931     ZHar    G    T        0      0        2 
   7   chr7_41091931   Sample    G    T        1      2        2 
   7   chr7_41101478     AAsi    G    T        0      0        2 
   7   chr7_41101478     AKia    G    T        0      0        2 
   7   chr7_41101478     AOna    G    T        0      0        2 
   7   chr7_41101478     ASom    G    T        0      0        2 
   7   chr7_41101478     HCab    G    T        1      2        2 
   7   chr7_41101478     HPrz    G    T        1      2        2 
   7   chr7_41101478     ZBoe    G    T        0      0        2 
   7   chr7_41101478     ZGre    G    T        0      0        2 
   7   chr7_41101478     ZHar    G    T        0      0        2 
   7   chr7_41101478   Sample    G    T        0      0        2 
   7   chr7_41101606     AAsi    C    G        0      0        2 
   7   chr7_41101606     AKia    C    G        0      0        2 
   7   chr7_41101606     AOna    C    G        0      0        2 
   7   chr7_41101606     ASom    C    G        0      0        2 
   7   chr7_41101606     HCab    C    G        0      0        2 
   7   chr7_41101606     HPrz    C    G        0      0        2 
   7   chr7_41101606     ZBoe    C    G        1      2        2 
   7   chr7_41101606     ZGre    C    G        1      2        2 
   7   chr7_41101606     ZHar    C    G        1      2        2 
   7   chr7_41101606   Sample    C    G        0      0        2 
   7   chr7_41121713     AAsi    G    C        0      0        2 
   7   chr7_41121713     AKia    G    C        0      0        2 
   7   chr7_41121713     AOna    G    C        0      0        2 
   7   chr7_41121713     ASom    G    C        0      0        2 
   7   chr7_41121713     HCab    G    C        0      0        2 
   7   chr7_41121713     HPrz    G    C        0      0        2 
   7   chr7_41121713     ZBoe    G    C        0      0        2 
   7   chr7_41121713     ZGre    G    C      0.5      1        2 
   7   chr7_41121713     ZHar    G    C        0      0        2 
   7   chr7_41121713   Sample    G    C        0      0        2 
   7   chr7_41136590     AAsi    C    G        0      0        2 
   7   chr7_41136590     AKia    C    G        0      0        2 
   7   chr7_41136590     AOna    C    G        0      0        2 
   7   chr7_41136590     ASom    C    G        0      0        2 
   7   chr7_41136590     HCab    C    G        0      0        2 
   7   chr7_41136590     HPrz    C    G        0      0        2 
   7   chr7_41136590     ZBoe    C    G        0      0        2 
   7   chr7_41136590     ZGre    C    G        0      0        2 
   7   chr7_41136590     ZHar    C    G        1      2        2 
   7   chr7_41136590   Sample    C    G        0      0        2 
   7   chr7_41142946     AAsi    G    C        0      0        2 
   7   chr7_41142946     AKia    G    C        0      0        2 
   7   chr7_41142946     AOna    G    C        0      0        2 
   7   chr7_41142946     ASom    G    C        0      0        2 
   7   chr7_41142946     HCab    G    C        0      0        2 
   7   chr7_41142946     HPrz    G    C      0.5      1        2 
   7   chr7_41142946     ZBoe    G    C        0      0        2 
   7   chr7_41142946     ZGre    G    C        0      0        2 
   7   chr7_41142946     ZHar    G    C        0      0        2 
   7   chr7_41142946   Sample    G    C        0      0        2 
   7   chr7_41146724     AAsi    A    T        0      0        2 
   7   chr7_41146724     AKia    A    T        0      0        2 
   7   chr7_41146724     AOna    A    T        0      0        2 
   7   chr7_41146724     ASom    A    T        0      0        2 
   7   chr7_41146724     HCab    A    T        0      0        2 
   7   chr7_41146724     HPrz    A    T      0.5      1        2 
   7   chr7_41146724     ZBoe    A    T        0      0        2 
   7   chr7_41146724     ZGre    A    T        0      0        2 
   7   chr7_41146724     ZHar    A    T        0      0        2 
   7   chr7_41146724   Sample    A    T        0      0        2 
   7   chr7_41149116     AAsi    G    C        0      0        2 
   7   chr7_41149116     AKia    G    C        0      0        2 
   7   chr7_41149116     AOna    G    C      0.5      1        2 
   7   chr7_41149116     ASom    G    C        0      0        2 
   7   chr7_41149116     HCab    G    C        0      0        2 
   7   chr7_41149116     HPrz    G    C        0      0        2 
   7   chr7_41149116     ZBoe    G    C        0      0        2 
   7   chr7_41149116     ZGre    G    C        0      0        2 
   7   chr7_41149116     ZHar    G    C        0      0        2 
   7   chr7_41149116   Sample    G    C        0      0        2 
   7   chr7_41149828     AAsi    C    G        0      0        2 
   7   chr7_41149828     AKia    C    G        0      0        2 
   7   chr7_41149828     AOna    C    G        0      0        2 
   7   chr7_41149828     ASom    C    G        0      0        2 
   7   chr7_41149828     HCab    C    G        0      0        2 
   7   chr7_41149828     HPrz    C    G        0      0        2 
   7   chr7_41149828     ZBoe    C    G        0      0        2 
   7   chr7_41149828     ZGre    C    G        0      0        2 
   7   chr7_41149828     ZHar    C    G        1      2        2 
   7   chr7_41149828   Sample    C    G        0      0        2 
   7   chr7_41158918     AAsi    T    A        0      0        2 
   7   chr7_41158918     AKia    T    A        0      0        2 
   7   chr7_41158918     AOna    T    A        0      0        2 
   7   chr7_41158918     ASom    T    A        0      0        2 
   7   chr7_41158918     HCab    T    A        1      2        2 
   7   chr7_41158918     HPrz    T    A        1      2        2 
   7   chr7_41158918     ZBoe    T    A        0      0        2 
   7   chr7_41158918     ZGre    T    A        0      0        2 
   7   chr7_41158918     ZHar    T    A        0      0        2 
   7   chr7_41158918   Sample    T    A        0      0        2 
   7   chr7_41167924     AAsi    A    T        0      0        2 
   7   chr7_41167924     AKia    A    T        0      0        2 
   7   chr7_41167924     AOna    A    T        0      0        2 
   7   chr7_41167924     ASom    A    T        0      0        2 
   7   chr7_41167924     HCab    A    T        0      0        2 
   7   chr7_41167924     HPrz    A    T        0      0        2 
   7   chr7_41167924     ZBoe    A    T      0.5      1        2 
   7   chr7_41167924     ZGre    A    T        0      0        2 
   7   chr7_41167924     ZHar    A    T        0      0        2 
   7   chr7_41167924   Sample    A    T        0      0        2 
   7   chr7_41188124     AAsi    C    A        0      0        2 
   7   chr7_41188124     AKia    C    A        0      0        2 
   7   chr7_41188124     AOna    C    A        0      0        2 
   7   chr7_41188124     ASom    C    A        0      0        2 
   7   chr7_41188124     HCab    C    A        0      0        2 
   7   chr7_41188124     HPrz    C    A        0      0        2 
   7   chr7_41188124     ZBoe    C    A        0      0        2 
   7   chr7_41188124     ZGre    C    A        0      0        2 
   7   chr7_41188124     ZHar    C    A      0.5      1        2 
   7   chr7_41188124   Sample    C    A        0      0        2 
   7   chr7_41200554     AAsi    A    T        0      0        2 
   7   chr7_41200554     AKia    A    T        0      0        2 
   7   chr7_41200554     AOna    A    T      0.5      1        2 
   7   chr7_41200554     ASom    A    T        0      0        2 
   7   chr7_41200554     HCab    A    T        0      0        2 
   7   chr7_41200554     HPrz    A    T        0      0        2 
   7   chr7_41200554     ZBoe    A    T        0      0        2 
   7   chr7_41200554     ZGre    A    T        0      0        2 
   7   chr7_41200554     ZHar    A    T        0      0        2 
   7   chr7_41200554   Sample    A    T        0      0        2 
   7   chr7_41211173     AAsi    G    T        0      0        2 
   7   chr7_41211173     AKia    G    T        0      0        2 
   7   chr7_41211173     AOna    G    T        0      0        2 
   7   chr7_41211173     ASom    G    T        0      0        2 
   7   chr7_41211173     HCab    G    T        0      0        2 
   7   chr7_41211173     HPrz    G    T        0      0        2 
   7   chr7_41211173     ZBoe    G    T        0      0        2 
   7   chr7_41211173     ZGre    G    T        1      2        2 
   7   chr7_41211173     ZHar    G    T        0      0        2 
   7   chr7_41211173   Sample    G    T        0      0        2 
   7   chr7_41217060     AAsi    G    C        0      0        2 
   7   chr7_41217060     AKia    G    C        0      0        2 
   7   chr7_41217060     AOna    G    C        0      0        2 
   7   chr7_41217060     ASom    G    C        0      0        2 
   7   chr7_41217060     HCab    G    C        0      0        2 
   7   chr7_41217060     HPrz    G    C        0      0        2 
   7   chr7_41217060     ZBoe    G    C        1      2        2 
   7   chr7_41217060     ZGre    G    C        1      2        2 
   7   chr7_41217060     ZHar    G    C        0      0        2 
   7   chr7_41217060   Sample    G    C        0      0        2 
   7   chr7_41228701     AAsi    C    G        0      0        2 
   7   chr7_41228701     AKia    C    G        0      0        2 
   7   chr7_41228701     AOna    C    G        0      0        2 
   7   chr7_41228701     ASom    C    G        0      0        2 
   7   chr7_41228701     HCab    C    G        1      2        2 
   7   chr7_41228701     HPrz    C    G        1      2        2 
   7   chr7_41228701     ZBoe    C    G        0      0        2 
   7   chr7_41228701     ZGre    C    G        0      0        2 
   7   chr7_41228701     ZHar    C    G        0      0        2 
   7   chr7_41228701   Sample    C    G        0      0        2 
   7   chr7_41235972     AAsi    G    T        0      0        2 
   7   chr7_41235972     AKia    G    T        0      0        2 
   7   chr7_41235972     AOna    G    T        0      0        2 
   7   chr7_41235972     ASom    G    T        0      0        2 
   7   chr7_41235972     HCab    G    T        1      2        2 
   7   chr7_41235972     HPrz    G    T        1      2        2 
   7   chr7_41235972     ZBoe    G    T        0      0        2 
   7   chr7_41235972     ZGre    G    T        0      0        2 
   7   chr7_41235972     ZHar    G    T        0      0        2 
   7   chr7_41235972   Sample    G    T        0      0        2 
   7   chr7_41242523     AAsi    C    G        0      0        2 
   7   chr7_41242523     AKia    C    G        0      0        2 
   7   chr7_41242523     AOna    C    G        0      0        2 
   7   chr7_41242523     ASom    C    G        1      2        2 
   7   chr7_41242523     HCab    C    G        0      0        2 
   7   chr7_41242523     HPrz    C    G        0      0        2 
   7   chr7_41242523     ZBoe    C    G        0      0        2 
   7   chr7_41242523     ZGre    C    G        0      0        2 
   7   chr7_41242523     ZHar    C    G        0      0        2 
   7   chr7_41242523   Sample    C    G        0      0        2 
   7   chr7_41245445     AAsi    T    G        0      0        2 
   7   chr7_41245445     AKia    T    G        0      0        2 
   7   chr7_41245445     AOna    T    G        0      0        2 
   7   chr7_41245445     ASom    T    G        0      0        2 
   7   chr7_41245445     HCab    T    G        0      0        2 
   7   chr7_41245445     HPrz    T    G        0      0        2 
   7   chr7_41245445     ZBoe    T    G      0.5      1        2 
   7   chr7_41245445     ZGre    T    G        0      0        2 
   7   chr7_41245445     ZHar    T    G        0      0        2 
   7   chr7_41245445   Sample    T    G        0      0        2 
   7   chr7_41248607     AAsi    G    T        0      0        2 
   7   chr7_41248607     AKia    G    T        0      0        2 
   7   chr7_41248607     AOna    G    T        0      0        2 
   7   chr7_41248607     ASom    G    T        0      0        2 
   7   chr7_41248607     HCab    G    T        0      0        2 
   7   chr7_41248607     HPrz    G    T        0      0        2 
   7   chr7_41248607     ZBoe    G    T      0.5      1        2 
   7   chr7_41248607     ZGre    G    T        0      0        2 
   7   chr7_41248607     ZHar    G    T        0      0        2 
   7   chr7_41248607   Sample    G    T        0      0        2 
   7   chr7_41253663     AAsi    C    A        0      0        2 
   7   chr7_41253663     AKia    C    A        0      0        2 
   7   chr7_41253663     AOna    C    A        0      0        2 
   7   chr7_41253663     ASom    C    A        1      2        2 
   7   chr7_41253663     HCab    C    A        0      0        2 
   7   chr7_41253663     HPrz    C    A        0      0        2 
   7   chr7_41253663     ZBoe    C    A        0      0        2 
   7   chr7_41253663     ZGre    C    A        0      0        2 
   7   chr7_41253663     ZHar    C    A        0      0        2 
   7   chr7_41253663   Sample    C    A        0      0        2 
   7   chr7_41257507     AAsi    G    C        1      2        2 
   7   chr7_41257507     AKia    G    C        1      2        2 
   7   chr7_41257507     AOna    G    C        1      2        2 
   7   chr7_41257507     ASom    G    C        1      2        2 
   7   chr7_41257507     HCab    G    C        0      0        2 
   7   chr7_41257507     HPrz    G    C        0      0        2 
   7   chr7_41257507     ZBoe    G    C        0      0        2 
   7   chr7_41257507     ZGre    G    C        0      0        2 
   7   chr7_41257507     ZHar    G    C        0      0        2 
   7   chr7_41257507   Sample    G    C        1      2        2 
   7   chr7_41275190     AAsi    G    C        0      0        2 
   7   chr7_41275190     AKia    G    C        0      0        2 
   7   chr7_41275190     AOna    G    C        0      0        2 
   7   chr7_41275190     ASom    G    C        0      0        2 
   7   chr7_41275190     HCab    G    C        1      2        2 
   7   chr7_41275190     HPrz    G    C        1      2        2 
   7   chr7_41275190     ZBoe    G    C        0      0        2 
   7   chr7_41275190     ZGre    G    C        0      0        2 
   7   chr7_41275190     ZHar    G    C        0      0        2 
   7   chr7_41275190   Sample    G    C        0      0        2 
   7   chr7_41282229     AAsi    G    C        0      0        2 
   7   chr7_41282229     AKia    G    C        0      0        2 
   7   chr7_41282229     AOna    G    C        0      0        2 
   7   chr7_41282229     ASom    G    C        0      0        2 
   7   chr7_41282229     HCab    G    C        1      2        2 
   7   chr7_41282229     HPrz    G    C        1      2        2 
   7   chr7_41282229     ZBoe    G    C        0      0        2 
   7   chr7_41282229     ZGre    G    C        0      0        2 
   7   chr7_41282229     ZHar    G    C        0      0        2 
   7   chr7_41282229   Sample    G    C        0      0        2 
   7   chr7_41283951     AAsi    A    C        0      0        2 
   7   chr7_41283951     AKia    A    C        1      2        2 
   7   chr7_41283951     AOna    A    C      0.5      1        2 
   7   chr7_41283951     ASom    A    C        0      0        2 
   7   chr7_41283951     HCab    A    C        0      0        2 
   7   chr7_41283951     HPrz    A    C        0      0        2 
   7   chr7_41283951     ZBoe    A    C        0      0        2 
   7   chr7_41283951     ZGre    A    C        0      0        2 
   7   chr7_41283951     ZHar    A    C        0      0        2 
   7   chr7_41283951   Sample    A    C        0      0        2 
   7   chr7_41284924     AAsi    G    C        1      2        2 
   7   chr7_41284924     AKia    G    C        0      0        2 
   7   chr7_41284924     AOna    G    C        0      0        2 
   7   chr7_41284924     ASom    G    C        1      2        2 
   7   chr7_41284924     HCab    G    C        0      0        2 
   7   chr7_41284924     HPrz    G    C        0      0        2 
   7   chr7_41284924     ZBoe    G    C        0      0        2 
   7   chr7_41284924     ZGre    G    C        0      0        2 
   7   chr7_41284924     ZHar    G    C        0      0        2 
   7   chr7_41284924   Sample    G    C        1      2        2 
   7   chr7_41294159     AAsi    G    T        0      0        2 
   7   chr7_41294159     AKia    G    T        0      0        2 
   7   chr7_41294159     AOna    G    T        0      0        2 
   7   chr7_41294159     ASom    G    T        0      0        2 
   7   chr7_41294159     HCab    G    T        0      0        2 
   7   chr7_41294159     HPrz    G    T        0      0        2 
   7   chr7_41294159     ZBoe    G    T        0      0        2 
   7   chr7_41294159     ZGre    G    T      0.5      1        2 
   7   chr7_41294159     ZHar    G    T        0      0        2 
   7   chr7_41294159   Sample    G    T        0      0        2 
   7   chr7_41299117     AAsi    A    C        0      0        2 
   7   chr7_41299117     AKia    A    C        0      0        2 
   7   chr7_41299117     AOna    A    C        0      0        2 
   7   chr7_41299117     ASom    A    C        0      0        2 
   7   chr7_41299117     HCab    A    C        0      0        2 
   7   chr7_41299117     HPrz    A    C        0      0        2 
   7   chr7_41299117     ZBoe    A    C        0      0        2 
   7   chr7_41299117     ZGre    A    C        1      2        2 
   7   chr7_41299117     ZHar    A    C        0      0        2 
   7   chr7_41299117   Sample    A    C        0      0        2 
   7   chr7_41307365     AAsi    G    T      0.5      1        2 
   7   chr7_41307365     AKia    G    T        0      0        2 
   7   chr7_41307365     AOna    G    T        0      0        2 
   7   chr7_41307365     ASom    G    T        0      0        2 
   7   chr7_41307365     HCab    G    T        0      0        2 
   7   chr7_41307365     HPrz    G    T        0      0        2 
   7   chr7_41307365     ZBoe    G    T        0      0        2 
   7   chr7_41307365     ZGre    G    T        0      0        2 
   7   chr7_41307365     ZHar    G    T        0      0        2 
   7   chr7_41307365   Sample    G    T        0      0        2 
   7   chr7_41309894     AAsi    A    C        0      0        2 
   7   chr7_41309894     AKia    A    C        0      0        2 
   7   chr7_41309894     AOna    A    C        0      0        2 
   7   chr7_41309894     ASom    A    C        0      0        2 
   7   chr7_41309894     HCab    A    C        0      0        2 
   7   chr7_41309894     HPrz    A    C        0      0        2 
   7   chr7_41309894     ZBoe    A    C      0.5      1        2 
   7   chr7_41309894     ZGre    A    C        0      0        2 
   7   chr7_41309894     ZHar    A    C        0      0        2 
   7   chr7_41309894   Sample    A    C        0      0        2 
   7   chr7_41325289     AAsi    C    G        0      0        2 
   7   chr7_41325289     AKia    C    G        0      0        2 
   7   chr7_41325289     AOna    C    G        0      0        2 
   7   chr7_41325289     ASom    C    G        0      0        2 
   7   chr7_41325289     HCab    C    G        0      0        2 
   7   chr7_41325289     HPrz    C    G        0      0        2 
   7   chr7_41325289     ZBoe    C    G        1      2        2 
   7   chr7_41325289     ZGre    C    G        0      0        2 
   7   chr7_41325289     ZHar    C    G        0      0        2 
   7   chr7_41325289   Sample    C    G        0      0        2 
   7   chr7_41328088     AAsi    A    C        0      0        2 
   7   chr7_41328088     AKia    A    C        0      0        2 
   7   chr7_41328088     AOna    A    C        0      0        2 
   7   chr7_41328088     ASom    A    C        0      0        2 
   7   chr7_41328088     HCab    A    C        0      0        2 
   7   chr7_41328088     HPrz    A    C      0.5      1        2 
   7   chr7_41328088     ZBoe    A    C        0      0        2 
   7   chr7_41328088     ZGre    A    C        0      0        2 
   7   chr7_41328088     ZHar    A    C        0      0        2 
   7   chr7_41328088   Sample    A    C        0      0        2 
   7   chr7_41328308     AAsi    A    T        0      0        2 
   7   chr7_41328308     AKia    A    T        0      0        2 
   7   chr7_41328308     AOna    A    T        0      0        2 
   7   chr7_41328308     ASom    A    T        0      0        2 
   7   chr7_41328308     HCab    A    T        1      2        2 
   7   chr7_41328308     HPrz    A    T      0.5      1        2 
   7   chr7_41328308     ZBoe    A    T        0      0        2 
   7   chr7_41328308     ZGre    A    T        0      0        2 
   7   chr7_41328308     ZHar    A    T        0      0        2 
   7   chr7_41328308   Sample    A    T        0      0        2 
   7   chr7_41330521     AAsi    A    C        0      0        2 
   7   chr7_41330521     AKia    A    C        0      0        2 
   7   chr7_41330521     AOna    A    C      0.5      1        2 
   7   chr7_41330521     ASom    A    C        0      0        2 
   7   chr7_41330521     HCab    A    C        0      0        2 
   7   chr7_41330521     HPrz    A    C        0      0        2 
   7   chr7_41330521     ZBoe    A    C        0      0        2 
   7   chr7_41330521     ZGre    A    C        0      0        2 
   7   chr7_41330521     ZHar    A    C        0      0        2 
   7   chr7_41330521   Sample    A    C        0      0        2 
   7   chr7_41375943     AAsi    C    A        0      0        2 
   7   chr7_41375943     AKia    C    A      0.5      1        2 
   7   chr7_41375943     AOna    C    A        0      0        2 
   7   chr7_41375943     ASom    C    A        0      0        2 
   7   chr7_41375943     HCab    C    A        0      0        2 
   7   chr7_41375943     HPrz    C    A        0      0        2 
   7   chr7_41375943     ZBoe    C    A        0      0        2 
   7   chr7_41375943     ZGre    C    A        0      0        2 
   7   chr7_41375943     ZHar    C    A        0      0        2 
   7   chr7_41375943   Sample    C    A        0      0        2 
   7   chr7_41376124     AAsi    A    T        0      0        2 
   7   chr7_41376124     AKia    A    T        0      0        2 
   7   chr7_41376124     AOna    A    T        1      2        2 
   7   chr7_41376124     ASom    A    T        0      0        2 
   7   chr7_41376124     HCab    A    T        0      0        2 
   7   chr7_41376124     HPrz    A    T        0      0        2 
   7   chr7_41376124     ZBoe    A    T        0      0        2 
   7   chr7_41376124     ZGre    A    T        0      0        2 
   7   chr7_41376124     ZHar    A    T        0      0        2 
   7   chr7_41376124   Sample    A    T        0      0        2 
   7   chr7_41379395     AAsi    T    A        0      0        2 
   7   chr7_41379395     AKia    T    A        0      0        2 
   7   chr7_41379395     AOna    T    A        0      0        2 
   7   chr7_41379395     ASom    T    A        0      0        2 
   7   chr7_41379395     HCab    T    A        1      2        2 
   7   chr7_41379395     HPrz    T    A        1      2        2 
   7   chr7_41379395     ZBoe    T    A        0      0        2 
   7   chr7_41379395     ZGre    T    A        0      0        2 
   7   chr7_41379395     ZHar    T    A        0      0        2 
   7   chr7_41379395   Sample    T    A        0      0        2 
   7   chr7_41392371     AAsi    C    G        0      0        2 
   7   chr7_41392371     AKia    C    G        0      0        2 
   7   chr7_41392371     AOna    C    G        0      0        2 
   7   chr7_41392371     ASom    C    G        0      0        2 
   7   chr7_41392371     HCab    C    G        1      2        2 
   7   chr7_41392371     HPrz    C    G        1      2        2 
   7   chr7_41392371     ZBoe    C    G        0      0        2 
   7   chr7_41392371     ZGre    C    G        0      0        2 
   7   chr7_41392371     ZHar    C    G        0      0        2 
   7   chr7_41392371   Sample    C    G        0      0        2 
   7   chr7_41402098     AAsi    G    T        0      0        2 
   7   chr7_41402098     AKia    G    T        0      0        2 
   7   chr7_41402098     AOna    G    T        0      0        2 
   7   chr7_41402098     ASom    G    T        0      0        2 
   7   chr7_41402098     HCab    G    T        0      0        2 
   7   chr7_41402098     HPrz    G    T        0      0        2 
   7   chr7_41402098     ZBoe    G    T      0.5      1        2 
   7   chr7_41402098     ZGre    G    T        1      2        2 
   7   chr7_41402098     ZHar    G    T        0      0        2 
   7   chr7_41402098   Sample    G    T        0      0        2 
   7   chr7_41405805     AAsi    T    A        0      0        2 
   7   chr7_41405805     AKia    T    A        0      0        2 
   7   chr7_41405805     AOna    T    A        0      0        2 
   7   chr7_41405805     ASom    T    A        0      0        2 
   7   chr7_41405805     HCab    T    A        0      0        2 
   7   chr7_41405805     HPrz    T    A        0      0        2 
   7   chr7_41405805     ZBoe    T    A      0.5      1        2 
   7   chr7_41405805     ZGre    T    A        0      0        2 
   7   chr7_41405805     ZHar    T    A        0      0        2 
   7   chr7_41405805   Sample    T    A        0      0        2 
   7   chr7_41407420     AAsi    G    T        0      0        2 
   7   chr7_41407420     AKia    G    T        0      0        2 
   7   chr7_41407420     AOna    G    T        0      0        2 
   7   chr7_41407420     ASom    G    T        0      0        2 
   7   chr7_41407420     HCab    G    T      0.5      1        2 
   7   chr7_41407420     HPrz    G    T        0      0        2 
   7   chr7_41407420     ZBoe    G    T        0      0        2 
   7   chr7_41407420     ZGre    G    T        0      0        2 
   7   chr7_41407420     ZHar    G    T        0      0        2 
   7   chr7_41407420   Sample    G    T        0      0        2 
   7   chr7_41407867     AAsi    T    G        0      0        2 
   7   chr7_41407867     AKia    T    G        0      0        2 
   7   chr7_41407867     AOna    T    G      0.5      1        2 
   7   chr7_41407867     ASom    T    G        0      0        2 
   7   chr7_41407867     HCab    T    G        0      0        2 
   7   chr7_41407867     HPrz    T    G        0      0        2 
   7   chr7_41407867     ZBoe    T    G        0      0        2 
   7   chr7_41407867     ZGre    T    G        0      0        2 
   7   chr7_41407867     ZHar    T    G        0      0        2 
   7   chr7_41407867   Sample    T    G        0      0        2 
   7   chr7_41408649     AAsi    C    A        0      0        2 
   7   chr7_41408649     AKia    C    A        0      0        2 
   7   chr7_41408649     AOna    C    A      0.5      1        2 
   7   chr7_41408649     ASom    C    A        0      0        2 
   7   chr7_41408649     HCab    C    A        0      0        2 
   7   chr7_41408649     HPrz    C    A        0      0        2 
   7   chr7_41408649     ZBoe    C    A        0      0        2 
   7   chr7_41408649     ZGre    C    A        0      0        2 
   7   chr7_41408649     ZHar    C    A        0      0        2 
   7   chr7_41408649   Sample    C    A        0      0        2 
   7   chr7_41414539     AAsi    G    C        0      0        2 
   7   chr7_41414539     AKia    G    C      0.5      1        2 
   7   chr7_41414539     AOna    G    C        0      0        2 
   7   chr7_41414539     ASom    G    C        0      0        2 
   7   chr7_41414539     HCab    G    C        0      0        2 
   7   chr7_41414539     HPrz    G    C        0      0        2 
   7   chr7_41414539     ZBoe    G    C        0      0        2 
   7   chr7_41414539     ZGre    G    C        0      0        2 
   7   chr7_41414539     ZHar    G    C        0      0        2 
   7   chr7_41414539   Sample    G    C        0      0        2 
   7   chr7_41416010     AAsi    C    A        1      2        2 
   7   chr7_41416010     AKia    C    A        0      0        2 
   7   chr7_41416010     AOna    C    A        0      0        2 
   7   chr7_41416010     ASom    C    A        1      2        2 
   7   chr7_41416010     HCab    C    A        0      0        2 
   7   chr7_41416010     HPrz    C    A        0      0        2 
   7   chr7_41416010     ZBoe    C    A        0      0        2 
   7   chr7_41416010     ZGre    C    A        0      0        2 
   7   chr7_41416010     ZHar    C    A        0      0        2 
   7   chr7_41416010   Sample    C    A        1      2        2 
   7   chr7_41421632     AAsi    G    C        0      0        2 
   7   chr7_41421632     AKia    G    C        0      0        2 
   7   chr7_41421632     AOna    G    C      0.5      1        2 
   7   chr7_41421632     ASom    G    C        0      0        2 
   7   chr7_41421632     HCab    G    C        0      0        2 
   7   chr7_41421632     HPrz    G    C        0      0        2 
   7   chr7_41421632     ZBoe    G    C        0      0        2 
   7   chr7_41421632     ZGre    G    C        0      0        2 
   7   chr7_41421632     ZHar    G    C        0      0        2 
   7   chr7_41421632   Sample    G    C        0      0        2 
   7   chr7_41422902     AAsi    A    T        0      0        2 
   7   chr7_41422902     AKia    A    T        0      0        2 
   7   chr7_41422902     AOna    A    T        0      0        2 
   7   chr7_41422902     ASom    A    T        0      0        2 
   7   chr7_41422902     HCab    A    T        1      2        2 
   7   chr7_41422902     HPrz    A    T        1      2        2 
   7   chr7_41422902     ZBoe    A    T        0      0        2 
   7   chr7_41422902     ZGre    A    T        0      0        2 
   7   chr7_41422902     ZHar    A    T        0      0        2 
   7   chr7_41422902   Sample    A    T        0      0        2 
   7   chr7_41434782     AAsi    T    A        0      0        2 
   7   chr7_41434782     AKia    T    A        0      0        2 
   7   chr7_41434782     AOna    T    A        0      0        2 
   7   chr7_41434782     ASom    T    A        0      0        2 
   7   chr7_41434782     HCab    T    A        1      2        2 
   7   chr7_41434782     HPrz    T    A      0.5      1        2 
   7   chr7_41434782     ZBoe    T    A        0      0        2 
   7   chr7_41434782     ZGre    T    A        0      0        2 
   7   chr7_41434782     ZHar    T    A        0      0        2 
   7   chr7_41434782   Sample    T    A        0      0        2 
   7   chr7_41441150     AAsi    C    G        0      0        2 
   7   chr7_41441150     AKia    C    G        0      0        2 
   7   chr7_41441150     AOna    C    G        0      0        2 
   7   chr7_41441150     ASom    C    G        0      0        2 
   7   chr7_41441150     HCab    C    G        1      2        2 
   7   chr7_41441150     HPrz    C    G        1      2        2 
   7   chr7_41441150     ZBoe    C    G        0      0        2 
   7   chr7_41441150     ZGre    C    G        0      0        2 
   7   chr7_41441150     ZHar    C    G        0      0        2 
   7   chr7_41441150   Sample    C    G        0      0        2 
   7   chr7_41482036     AAsi    A    C        0      0        2 
   7   chr7_41482036     AKia    A    C        0      0        2 
   7   chr7_41482036     AOna    A    C        0      0        2 
   7   chr7_41482036     ASom    A    C        1      2        2 
   7   chr7_41482036     HCab    A    C        0      0        2 
   7   chr7_41482036     HPrz    A    C        0      0        2 
   7   chr7_41482036     ZBoe    A    C        0      0        2 
   7   chr7_41482036     ZGre    A    C        0      0        2 
   7   chr7_41482036     ZHar    A    C        0      0        2 
   7   chr7_41482036   Sample    A    C        0      0        2 
   7   chr7_41502833     AAsi    T    A        0      0        2 
   7   chr7_41502833     AKia    T    A        0      0        2 
   7   chr7_41502833     AOna    T    A        0      0        2 
   7   chr7_41502833     ASom    T    A        0      0        2 
   7   chr7_41502833     HCab    T    A      0.5      1        2 
   7   chr7_41502833     HPrz    T    A        0      0        2 
   7   chr7_41502833     ZBoe    T    A        0      0        2 
   7   chr7_41502833     ZGre    T    A        0      0        2 
   7   chr7_41502833     ZHar    T    A        0      0        2 
   7   chr7_41502833   Sample    T    A        0      0        2 
   7   chr7_41516119     AAsi    A    C        0      0        2 
   7   chr7_41516119     AKia    A    C        0      0        2 
   7   chr7_41516119     AOna    A    C        0      0        2 
   7   chr7_41516119     ASom    A    C        0      0        2 
   7   chr7_41516119     HCab    A    C      0.5      1        2 
   7   chr7_41516119     HPrz    A    C        0      0        2 
   7   chr7_41516119     ZBoe    A    C        0      0        2 
   7   chr7_41516119     ZGre    A    C        0      0        2 
   7   chr7_41516119     ZHar    A    C        0      0        2 
   7   chr7_41516119   Sample    A    C        0      0        2 
   7   chr7_41533142     AAsi    A    T        0      0        2 
   7   chr7_41533142     AKia    A    T        0      0        2 
   7   chr7_41533142     AOna    A    T        0      0        2 
   7   chr7_41533142     ASom    A    T        0      0        2 
   7   chr7_41533142     HCab    A    T        0      0        2 
   7   chr7_41533142     HPrz    A    T        0      0        2 
   7   chr7_41533142     ZBoe    A    T        0      0        2 
   7   chr7_41533142     ZGre    A    T      0.5      1        2 
   7   chr7_41533142     ZHar    A    T        0      0        2 
   7   chr7_41533142   Sample    A    T        0      0        2 
   7   chr7_41552639     AAsi    G    T        0      0        2 
   7   chr7_41552639     AKia    G    T        0      0        2 
   7   chr7_41552639     AOna    G    T        0      0        2 
   7   chr7_41552639     ASom    G    T        0      0        2 
   7   chr7_41552639     HCab    G    T        0      0        2 
   7   chr7_41552639     HPrz    G    T        0      0        2 
   7   chr7_41552639     ZBoe    G    T        0      0        2 
   7   chr7_41552639     ZGre    G    T        0      0        2 
   7   chr7_41552639     ZHar    G    T        1      2        2 
   7   chr7_41552639   Sample    G    T        0      0        2 
   7   chr7_41555337     AAsi    G    C        0      0        2 
   7   chr7_41555337     AKia    G    C        0      0        2 
   7   chr7_41555337     AOna    G    C        0      0        2 
   7   chr7_41555337     ASom    G    C        0      0        2 
   7   chr7_41555337     HCab    G    C      0.5      1        2 
   7   chr7_41555337     HPrz    G    C      0.5      1        2 
   7   chr7_41555337     ZBoe    G    C        0      0        2 
   7   chr7_41555337     ZGre    G    C        0      0        2 
   7   chr7_41555337     ZHar    G    C        0      0        2 
   7   chr7_41555337   Sample    G    C        0      0        2 
   7   chr7_41582073     AAsi    C    G        1      2        2 
   7   chr7_41582073     AKia    C    G        0      0        2 
   7   chr7_41582073     AOna    C    G        0      0        2 
   7   chr7_41582073     ASom    C    G        1      2        2 
   7   chr7_41582073     HCab    C    G        0      0        2 
   7   chr7_41582073     HPrz    C    G        0      0        2 
   7   chr7_41582073     ZBoe    C    G        0      0        2 
   7   chr7_41582073     ZGre    C    G        0      0        2 
   7   chr7_41582073     ZHar    C    G        0      0        2 
   7   chr7_41582073   Sample    C    G        1      2        2 
   7   chr7_41605584     AAsi    A    C        0      0        2 
   7   chr7_41605584     AKia    A    C        0      0        2 
   7   chr7_41605584     AOna    A    C        0      0        2 
   7   chr7_41605584     ASom    A    C        0      0        2 
   7   chr7_41605584     HCab    A    C        1      2        2 
   7   chr7_41605584     HPrz    A    C        1      2        2 
   7   chr7_41605584     ZBoe    A    C        0      0        2 
   7   chr7_41605584     ZGre    A    C        0      0        2 
   7   chr7_41605584     ZHar    A    C        0      0        2 
   7   chr7_41605584   Sample    A    C        0      0        2 
   7   chr7_41615139     AAsi    A    C        0      0        2 
   7   chr7_41615139     AKia    A    C        0      0        2 
   7   chr7_41615139     AOna    A    C        0      0        2 
   7   chr7_41615139     ASom    A    C        0      0        2 
   7   chr7_41615139     HCab    A    C        1      2        2 
   7   chr7_41615139     HPrz    A    C        1      2        2 
   7   chr7_41615139     ZBoe    A    C        0      0        2 
   7   chr7_41615139     ZGre    A    C        0      0        2 
   7   chr7_41615139     ZHar    A    C        0      0        2 
   7   chr7_41615139   Sample    A    C        0      0        2 
   7   chr7_41619971     AAsi    T    A        0      0        2 
   7   chr7_41619971     AKia    T    A        1      2        2 
   7   chr7_41619971     AOna    T    A        0      0        2 
   7   chr7_41619971     ASom    T    A        0      0        2 
   7   chr7_41619971     HCab    T    A        0      0        2 
   7   chr7_41619971     HPrz    T    A        0      0        2 
   7   chr7_41619971     ZBoe    T    A        0      0        2 
   7   chr7_41619971     ZGre    T    A        0      0        2 
   7   chr7_41619971     ZHar    T    A        0      0        2 
   7   chr7_41619971   Sample    T    A        0      0        2 
   7   chr7_41632287     AAsi    C    A        0      0        2 
   7   chr7_41632287     AKia    C    A        0      0        2 
   7   chr7_41632287     AOna    C    A        0      0        2 
   7   chr7_41632287     ASom    C    A        0      0        2 
   7   chr7_41632287     HCab    C    A        1      2        2 
   7   chr7_41632287     HPrz    C    A        1      2        2 
   7   chr7_41632287     ZBoe    C    A        0      0        2 
   7   chr7_41632287     ZGre    C    A        0      0        2 
   7   chr7_41632287     ZHar    C    A        0      0        2 
   7   chr7_41632287   Sample    C    A        0      0        2 
   7   chr7_41638709     AAsi    A    C        0      0        2 
   7   chr7_41638709     AKia    A    C        1      2        2 
   7   chr7_41638709     AOna    A    C        0      0        2 
   7   chr7_41638709     ASom    A    C        0      0        2 
   7   chr7_41638709     HCab    A    C        0      0        2 
   7   chr7_41638709     HPrz    A    C        0      0        2 
   7   chr7_41638709     ZBoe    A    C        0      0        2 
   7   chr7_41638709     ZGre    A    C        0      0        2 
   7   chr7_41638709     ZHar    A    C        0      0        2 
   7   chr7_41638709   Sample    A    C        0      0        2 
   7   chr7_41674606     AAsi    C    G        0      0        2 
   7   chr7_41674606     AKia    C    G        0      0        2 
   7   chr7_41674606     AOna    C    G        0      0        2 
   7   chr7_41674606     ASom    C    G        0      0        2 
   7   chr7_41674606     HCab    C    G        1      2        2 
   7   chr7_41674606     HPrz    C    G        1      2        2 
   7   chr7_41674606     ZBoe    C    G        0      0        2 
   7   chr7_41674606     ZGre    C    G        0      0        2 
   7   chr7_41674606     ZHar    C    G        0      0        2 
   7   chr7_41674606   Sample    C    G        0      0        2 
   7   chr7_41675705     AAsi    C    A        0      0        2 
   7   chr7_41675705     AKia    C    A        0      0        2 
   7   chr7_41675705     AOna    C    A        0      0        2 
   7   chr7_41675705     ASom    C    A        0      0        2 
   7   chr7_41675705     HCab    C    A        0      0        2 
   7   chr7_41675705     HPrz    C    A      0.5      1        2 
   7   chr7_41675705     ZBoe    C    A        0      0        2 
   7   chr7_41675705     ZGre    C    A        0      0        2 
   7   chr7_41675705     ZHar    C    A        0      0        2 
   7   chr7_41675705   Sample    C    A        0      0        2 
   7   chr7_41678918     AAsi    G    T        0      0        2 
   7   chr7_41678918     AKia    G    T        0      0        2 
   7   chr7_41678918     AOna    G    T        0      0        2 
   7   chr7_41678918     ASom    G    T        0      0        2 
   7   chr7_41678918     HCab    G    T        1      2        2 
   7   chr7_41678918     HPrz    G    T        1      2        2 
   7   chr7_41678918     ZBoe    G    T        0      0        2 
   7   chr7_41678918     ZGre    G    T        0      0        2 
   7   chr7_41678918     ZHar    G    T        0      0        2 
   7   chr7_41678918   Sample    G    T        0      0        2 
   7   chr7_41694540     AAsi    T    G        0      0        2 
   7   chr7_41694540     AKia    T    G        0      0        2 
   7   chr7_41694540     AOna    T    G        0      0        2 
   7   chr7_41694540     ASom    T    G        0      0        2 
   7   chr7_41694540     HCab    T    G        0      0        2 
   7   chr7_41694540     HPrz    T    G        0      0        2 
   7   chr7_41694540     ZBoe    T    G      0.5      1        2 
   7   chr7_41694540     ZGre    T    G        0      0        2 
   7   chr7_41694540     ZHar    T    G        0      0        2 
   7   chr7_41694540   Sample    T    G        0      0        2 
   7   chr7_41699165     AAsi    T    G      0.5      1        2 
   7   chr7_41699165     AKia    T    G        0      0        2 
   7   chr7_41699165     AOna    T    G        0      0        2 
   7   chr7_41699165     ASom    T    G        0      0        2 
   7   chr7_41699165     HCab    T    G        0      0        2 
   7   chr7_41699165     HPrz    T    G        0      0        2 
   7   chr7_41699165     ZBoe    T    G        0      0        2 
   7   chr7_41699165     ZGre    T    G        0      0        2 
   7   chr7_41699165     ZHar    T    G        0      0        2 
   7   chr7_41699165   Sample    T    G        0      0        2 
   7   chr7_41706198     AAsi    A    T      0.5      1        2 
   7   chr7_41706198     AKia    A    T        0      0        2 
   7   chr7_41706198     AOna    A    T        0      0        2 
   7   chr7_41706198     ASom    A    T        0      0        2 
   7   chr7_41706198     HCab    A    T        0      0        2 
   7   chr7_41706198     HPrz    A    T        0      0        2 
   7   chr7_41706198     ZBoe    A    T        0      0        2 
   7   chr7_41706198     ZGre    A    T        0      0        2 
   7   chr7_41706198     ZHar    A    T        0      0        2 
   7   chr7_41706198   Sample    A    T        0      0        2 
   7   chr7_41726823     AAsi    A    T        0      0        2 
   7   chr7_41726823     AKia    A    T        0      0        2 
   7   chr7_41726823     AOna    A    T        0      0        2 
   7   chr7_41726823     ASom    A    T        0      0        2 
   7   chr7_41726823     HCab    A    T        1      2        2 
   7   chr7_41726823     HPrz    A    T        1      2        2 
   7   chr7_41726823     ZBoe    A    T        0      0        2 
   7   chr7_41726823     ZGre    A    T        0      0        2 
   7   chr7_41726823     ZHar    A    T        0      0        2 
   7   chr7_41726823   Sample    A    T        0      0        2 
   7   chr7_41741511     AAsi    G    T      0.5      1        2 
   7   chr7_41741511     AKia    G    T        0      0        2 
   7   chr7_41741511     AOna    G    T        0      0        2 
   7   chr7_41741511     ASom    G    T        0      0        2 
   7   chr7_41741511     HCab    G    T        0      0        2 
   7   chr7_41741511     HPrz    G    T        0      0        2 
   7   chr7_41741511     ZBoe    G    T        0      0        2 
   7   chr7_41741511     ZGre    G    T        0      0        2 
   7   chr7_41741511     ZHar    G    T        0      0        2 
   7   chr7_41741511   Sample    G    T        0      0        2 
   7   chr7_41756941     AAsi    T    A        0      0        2 
   7   chr7_41756941     AKia    T    A        0      0        2 
   7   chr7_41756941     AOna    T    A        0      0        2 
   7   chr7_41756941     ASom    T    A        0      0        2 
   7   chr7_41756941     HCab    T    A        1      2        2 
   7   chr7_41756941     HPrz    T    A        1      2        2 
   7   chr7_41756941     ZBoe    T    A        0      0        2 
   7   chr7_41756941     ZGre    T    A        0      0        2 
   7   chr7_41756941     ZHar    T    A        0      0        2 
   7   chr7_41756941   Sample    T    A        0      0        2 
   7   chr7_41777031     AAsi    C    A        0      0        2 
   7   chr7_41777031     AKia    C    A        0      0        2 
   7   chr7_41777031     AOna    C    A        0      0        2 
   7   chr7_41777031     ASom    C    A        0      0        2 
   7   chr7_41777031     HCab    C    A        0      0        2 
   7   chr7_41777031     HPrz    C    A        0      0        2 
   7   chr7_41777031     ZBoe    C    A        0      0        2 
   7   chr7_41777031     ZGre    C    A        0      0        2 
   7   chr7_41777031     ZHar    C    A      0.5      1        2 
   7   chr7_41777031   Sample    C    A        0      0        2 
   7   chr7_41795582     AAsi    G    C        0      0        2 
   7   chr7_41795582     AKia    G    C        0      0        2 
   7   chr7_41795582     AOna    G    C        0      0        2 
   7   chr7_41795582     ASom    G    C        0      0        2 
   7   chr7_41795582     HCab    G    C        0      0        2 
   7   chr7_41795582     HPrz    G    C        0      0        2 
   7   chr7_41795582     ZBoe    G    C      0.5      1        2 
   7   chr7_41795582     ZGre    G    C        0      0        2 
   7   chr7_41795582     ZHar    G    C        0      0        2 
   7   chr7_41795582   Sample    G    C        0      0        2 
   7   chr7_41796304     AAsi    C    A        0      0        2 
   7   chr7_41796304     AKia    C    A        0      0        2 
   7   chr7_41796304     AOna    C    A        1      2        2 
   7   chr7_41796304     ASom    C    A        0      0        2 
   7   chr7_41796304     HCab    C    A        0      0        2 
   7   chr7_41796304     HPrz    C    A        0      0        2 
   7   chr7_41796304     ZBoe    C    A        0      0        2 
   7   chr7_41796304     ZGre    C    A        0      0        2 
   7   chr7_41796304     ZHar    C    A        0      0        2 
   7   chr7_41796304   Sample    C    A        0      0        2 
   7   chr7_41800593     AAsi    T    G        0      0        2 
   7   chr7_41800593     AKia    T    G      0.5      1        2 
   7   chr7_41800593     AOna    T    G        0      0        2 
   7   chr7_41800593     ASom    T    G        0      0        2 
   7   chr7_41800593     HCab    T    G        0      0        2 
   7   chr7_41800593     HPrz    T    G        0      0        2 
   7   chr7_41800593     ZBoe    T    G        0      0        2 
   7   chr7_41800593     ZGre    T    G        0      0        2 
   7   chr7_41800593     ZHar    T    G        0      0        2 
   7   chr7_41800593   Sample    T    G        0      0        2 
   7   chr7_41803972     AAsi    A    T      0.5      1        2 
   7   chr7_41803972     AKia    A    T        0      0        2 
   7   chr7_41803972     AOna    A    T        0      0        2 
   7   chr7_41803972     ASom    A    T        0      0        2 
   7   chr7_41803972     HCab    A    T        0      0        2 
   7   chr7_41803972     HPrz    A    T        0      0        2 
   7   chr7_41803972     ZBoe    A    T        0      0        2 
   7   chr7_41803972     ZGre    A    T        0      0        2 
   7   chr7_41803972     ZHar    A    T        0      0        2 
   7   chr7_41803972   Sample    A    T        1      2        2 
   7   chr7_41815534     AAsi    T    G        0      0        2 
   7   chr7_41815534     AKia    T    G        0      0        2 
   7   chr7_41815534     AOna    T    G        0      0        2 
   7   chr7_41815534     ASom    T    G        0      0        2 
   7   chr7_41815534     HCab    T    G        0      0        2 
   7   chr7_41815534     HPrz    T    G        0      0        2 
   7   chr7_41815534     ZBoe    T    G      0.5      1        2 
   7   chr7_41815534     ZGre    T    G        0      0        2 
   7   chr7_41815534     ZHar    T    G        0      0        2 
   7   chr7_41815534   Sample    T    G        0      0        2 
   7   chr7_41818249     AAsi    T    G        0      0        2 
   7   chr7_41818249     AKia    T    G        0      0        2 
   7   chr7_41818249     AOna    T    G        0      0        2 
   7   chr7_41818249     ASom    T    G        0      0        2 
   7   chr7_41818249     HCab    T    G        1      2        2 
   7   chr7_41818249     HPrz    T    G        1      2        2 
   7   chr7_41818249     ZBoe    T    G        0      0        2 
   7   chr7_41818249     ZGre    T    G        0      0        2 
   7   chr7_41818249     ZHar    T    G        0      0        2 
   7   chr7_41818249   Sample    T    G        0      0        2 
   7   chr7_41834177     AAsi    G    T        0      0        2 
   7   chr7_41834177     AKia    G    T        0      0        2 
   7   chr7_41834177     AOna    G    T        0      0        2 
   7   chr7_41834177     ASom    G    T        0      0        2 
   7   chr7_41834177     HCab    G    T        1      2        2 
   7   chr7_41834177     HPrz    G    T        1      2        2 
   7   chr7_41834177     ZBoe    G    T        0      0        2 
   7   chr7_41834177     ZGre    G    T        0      0        2 
   7   chr7_41834177     ZHar    G    T        0      0        2 
   7   chr7_41834177   Sample    G    T        0      0        2 
   7   chr7_41845620     AAsi    C    A        0      0        2 
   7   chr7_41845620     AKia    C    A        1      2        2 
   7   chr7_41845620     AOna    C    A        1      2        2 
   7   chr7_41845620     ASom    C    A        0      0        2 
   7   chr7_41845620     HCab    C    A        0      0        2 
   7   chr7_41845620     HPrz    C    A        0      0        2 
   7   chr7_41845620     ZBoe    C    A        1      2        2 
   7   chr7_41845620     ZGre    C    A        1      2        2 
   7   chr7_41845620     ZHar    C    A        0      0        2 
   7   chr7_41845620   Sample    C    A        0      0        2 
   7   chr7_41872632     AAsi    C    G        0      0        2 
   7   chr7_41872632     AKia    C    G        0      0        2 
   7   chr7_41872632     AOna    C    G        0      0        2 
   7   chr7_41872632     ASom    C    G        0      0        2 
   7   chr7_41872632     HCab    C    G        0      0        2 
   7   chr7_41872632     HPrz    C    G        0      0        2 
   7   chr7_41872632     ZBoe    C    G        0      0        2 
   7   chr7_41872632     ZGre    C    G        0      0        2 
   7   chr7_41872632     ZHar    C    G      0.5      1        2 
   7   chr7_41872632   Sample    C    G        0      0        2 
   7   chr7_41873553     AAsi    C    A        0      0        2 
   7   chr7_41873553     AKia    C    A        0      0        2 
   7   chr7_41873553     AOna    C    A        0      0        2 
   7   chr7_41873553     ASom    C    A        0      0        2 
   7   chr7_41873553     HCab    C    A        1      2        2 
   7   chr7_41873553     HPrz    C    A        1      2        2 
   7   chr7_41873553     ZBoe    C    A        0      0        2 
   7   chr7_41873553     ZGre    C    A        0      0        2 
   7   chr7_41873553     ZHar    C    A        0      0        2 
   7   chr7_41873553   Sample    C    A        0      0        2 
   7   chr7_41882471     AAsi    A    C        0      0        2 
   7   chr7_41882471     AKia    A    C        0      0        2 
   7   chr7_41882471     AOna    A    C        0      0        2 
   7   chr7_41882471     ASom    A    C        0      0        2 
   7   chr7_41882471     HCab    A    C        1      2        2 
   7   chr7_41882471     HPrz    A    C      0.5      1        2 
   7   chr7_41882471     ZBoe    A    C        0      0        2 
   7   chr7_41882471     ZGre    A    C        0      0        2 
   7   chr7_41882471     ZHar    A    C        0      0        2 
   7   chr7_41882471   Sample    A    C        0      0        2 
   7   chr7_41915646     AAsi    A    C        0      0        2 
   7   chr7_41915646     AKia    A    C        0      0        2 
   7   chr7_41915646     AOna    A    C      0.5      1        2 
   7   chr7_41915646     ASom    A    C        0      0        2 
   7   chr7_41915646     HCab    A    C        0      0        2 
   7   chr7_41915646     HPrz    A    C        0      0        2 
   7   chr7_41915646     ZBoe    A    C        0      0        2 
   7   chr7_41915646     ZGre    A    C        0      0        2 
   7   chr7_41915646     ZHar    A    C        0      0        2 
   7   chr7_41915646   Sample    A    C        0      0        2 
   7   chr7_41941342     AAsi    C    A        0      0        2 
   7   chr7_41941342     AKia    C    A        0      0        2 
   7   chr7_41941342     AOna    C    A        0      0        2 
   7   chr7_41941342     ASom    C    A        0      0        2 
   7   chr7_41941342     HCab    C    A        0      0        2 
   7   chr7_41941342     HPrz    C    A        0      0        2 
   7   chr7_41941342     ZBoe    C    A      0.5      1        2 
   7   chr7_41941342     ZGre    C    A        0      0        2 
   7   chr7_41941342     ZHar    C    A        0      0        2 
   7   chr7_41941342   Sample    C    A        0      0        2 
   7   chr7_41946488     AAsi    C    G        0      0        2 
   7   chr7_41946488     AKia    C    G        0      0        2 
   7   chr7_41946488     AOna    C    G        0      0        2 
   7   chr7_41946488     ASom    C    G        0      0        2 
   7   chr7_41946488     HCab    C    G        0      0        2 
   7   chr7_41946488     HPrz    C    G        0      0        2 
   7   chr7_41946488     ZBoe    C    G      0.5      1        2 
   7   chr7_41946488     ZGre    C    G        0      0        2 
   7   chr7_41946488     ZHar    C    G        0      0        2 
   7   chr7_41946488   Sample    C    G        0      0        2 
   7   chr7_41993772     AAsi    C    G        0      0        2 
   7   chr7_41993772     AKia    C    G        0      0        2 
   7   chr7_41993772     AOna    C    G        0      0        2 
   7   chr7_41993772     ASom    C    G        0      0        2 
   7   chr7_41993772     HCab    C    G        0      0        2 
   7   chr7_41993772     HPrz    C    G        0      0        2 
   7   chr7_41993772     ZBoe    C    G      0.5      1        2 
   7   chr7_41993772     ZGre    C    G        0      0        2 
   7   chr7_41993772     ZHar    C    G        0      0        2 
   7   chr7_41993772   Sample    C    G        0      0        2 
   7   chr7_42002100     AAsi    A    C        0      0        2 
   7   chr7_42002100     AKia    A    C        0      0        2 
   7   chr7_42002100     AOna    A    C        0      0        2 
   7   chr7_42002100     ASom    A    C        0      0        2 
   7   chr7_42002100     HCab    A    C        1      2        2 
   7   chr7_42002100     HPrz    A    C        1      2        2 
   7   chr7_42002100     ZBoe    A    C        0      0        2 
   7   chr7_42002100     ZGre    A    C        0      0        2 
   7   chr7_42002100     ZHar    A    C        0      0        2 
   7   chr7_42002100   Sample    A    C        0      0        2 
   7   chr7_42003225     AAsi    G    C        0      0        2 
   7   chr7_42003225     AKia    G    C        0      0        2 
   7   chr7_42003225     AOna    G    C        0      0        2 
   7   chr7_42003225     ASom    G    C        0      0        2 
   7   chr7_42003225     HCab    G    C        1      2        2 
   7   chr7_42003225     HPrz    G    C      0.5      1        2 
   7   chr7_42003225     ZBoe    G    C        0      0        2 
   7   chr7_42003225     ZGre    G    C        0      0        2 
   7   chr7_42003225     ZHar    G    C        0      0        2 
   7   chr7_42003225   Sample    G    C        0      0        2 
   7   chr7_42014462     AAsi    T    G        0      0        2 
   7   chr7_42014462     AKia    T    G      0.5      1        2 
   7   chr7_42014462     AOna    T    G      0.5      1        2 
   7   chr7_42014462     ASom    T    G        0      0        2 
   7   chr7_42014462     HCab    T    G        0      0        2 
   7   chr7_42014462     HPrz    T    G        0      0        2 
   7   chr7_42014462     ZBoe    T    G        1      2        2 
   7   chr7_42014462     ZGre    T    G        1      2        2 
   7   chr7_42014462     ZHar    T    G        0      0        2 
   7   chr7_42014462   Sample    T    G        0      0        2 
   7   chr7_42068449     AAsi    C    G        0      0        2 
   7   chr7_42068449     AKia    C    G        0      0        2 
   7   chr7_42068449     AOna    C    G        0      0        2 
   7   chr7_42068449     ASom    C    G        0      0        2 
   7   chr7_42068449     HCab    C    G        1      2        2 
   7   chr7_42068449     HPrz    C    G        1      2        2 
   7   chr7_42068449     ZBoe    C    G        0      0        2 
   7   chr7_42068449     ZGre    C    G        0      0        2 
   7   chr7_42068449     ZHar    C    G        0      0        2 
   7   chr7_42068449   Sample    C    G        0      0        2 
   7   chr7_42078010     AAsi    A    T        0      0        2 
   7   chr7_42078010     AKia    A    T        0      0        2 
   7   chr7_42078010     AOna    A    T        0      0        2 
   7   chr7_42078010     ASom    A    T        0      0        2 
   7   chr7_42078010     HCab    A    T        1      2        2 
   7   chr7_42078010     HPrz    A    T        1      2        2 
   7   chr7_42078010     ZBoe    A    T        0      0        2 
   7   chr7_42078010     ZGre    A    T        0      0        2 
   7   chr7_42078010     ZHar    A    T        0      0        2 
   7   chr7_42078010   Sample    A    T        0      0        2 
   7   chr7_42092439     AAsi    G    C        0      0        2 
   7   chr7_42092439     AKia    G    C        0      0        2 
   7   chr7_42092439     AOna    G    C        0      0        2 
   7   chr7_42092439     ASom    G    C        0      0        2 
   7   chr7_42092439     HCab    G    C        1      2        2 
   7   chr7_42092439     HPrz    G    C        1      2        2 
   7   chr7_42092439     ZBoe    G    C        0      0        2 
   7   chr7_42092439     ZGre    G    C        0      0        2 
   7   chr7_42092439     ZHar    G    C        0      0        2 
   7   chr7_42092439   Sample    G    C        0      0        2 
   7   chr7_42116195     AAsi    A    T        0      0        2 
   7   chr7_42116195     AKia    A    T        0      0        2 
   7   chr7_42116195     AOna    A    T        0      0        2 
   7   chr7_42116195     ASom    A    T        0      0        2 
   7   chr7_42116195     HCab    A    T        0      0        2 
   7   chr7_42116195     HPrz    A    T        0      0        2 
   7   chr7_42116195     ZBoe    A    T        0      0        2 
   7   chr7_42116195     ZGre    A    T        0      0        2 
   7   chr7_42116195     ZHar    A    T        1      2        2 
   7   chr7_42116195   Sample    A    T        0      0        2 
   7   chr7_42122035     AAsi    C    G        0      0        2 
   7   chr7_42122035     AKia    C    G        0      0        2 
   7   chr7_42122035     AOna    C    G        0      0        2 
   7   chr7_42122035     ASom    C    G        0      0        2 
   7   chr7_42122035     HCab    C    G        0      0        2 
   7   chr7_42122035     HPrz    C    G        0      0        2 
   7   chr7_42122035     ZBoe    C    G        0      0        2 
   7   chr7_42122035     ZGre    C    G        0      0        2 
   7   chr7_42122035     ZHar    C    G        1      2        2 
   7   chr7_42122035   Sample    C    G        0      0        2 
   7   chr7_42124008     AAsi    C    G        0      0        2 
   7   chr7_42124008     AKia    C    G        0      0        2 
   7   chr7_42124008     AOna    C    G        0      0        2 
   7   chr7_42124008     ASom    C    G        0      0        2 
   7   chr7_42124008     HCab    C    G      0.5      1        2 
   7   chr7_42124008     HPrz    C    G        0      0        2 
   7   chr7_42124008     ZBoe    C    G        0      0        2 
   7   chr7_42124008     ZGre    C    G        0      0        2 
   7   chr7_42124008     ZHar    C    G        0      0        2 
   7   chr7_42124008   Sample    C    G        0      0        2 
   7   chr7_42129043     AAsi    G    T        0      0        2 
   7   chr7_42129043     AKia    G    T        0      0        2 
   7   chr7_42129043     AOna    G    T        0      0        2 
   7   chr7_42129043     ASom    G    T        0      0        2 
   7   chr7_42129043     HCab    G    T      0.5      1        2 
   7   chr7_42129043     HPrz    G    T        0      0        2 
   7   chr7_42129043     ZBoe    G    T        0      0        2 
   7   chr7_42129043     ZGre    G    T        0      0        2 
   7   chr7_42129043     ZHar    G    T        0      0        2 
   7   chr7_42129043   Sample    G    T        1      2        2 
   7   chr7_42131078     AAsi    T    A        0      0        2 
   7   chr7_42131078     AKia    T    A        0      0        2 
   7   chr7_42131078     AOna    T    A        0      0        2 
   7   chr7_42131078     ASom    T    A        0      0        2 
   7   chr7_42131078     HCab    T    A        0      0        2 
   7   chr7_42131078     HPrz    T    A        0      0        2 
   7   chr7_42131078     ZBoe    T    A        0      0        2 
   7   chr7_42131078     ZGre    T    A        0      0        2 
   7   chr7_42131078     ZHar    T    A        1      2        2 
   7   chr7_42131078   Sample    T    A        0      0        2 
   7   chr7_42139403     AAsi    C    A      0.5      1        2 
   7   chr7_42139403     AKia    C    A        0      0        2 
   7   chr7_42139403     AOna    C    A        0      0        2 
   7   chr7_42139403     ASom    C    A        0      0        2 
   7   chr7_42139403     HCab    C    A        0      0        2 
   7   chr7_42139403     HPrz    C    A        0      0        2 
   7   chr7_42139403     ZBoe    C    A        0      0        2 
   7   chr7_42139403     ZGre    C    A        0      0        2 
   7   chr7_42139403     ZHar    C    A        0      0        2 
   7   chr7_42139403   Sample    C    A        0      0        2 
   7   chr7_42151777     AAsi    C    G        0      0        2 
   7   chr7_42151777     AKia    C    G        0      0        2 
   7   chr7_42151777     AOna    C    G        0      0        2 
   7   chr7_42151777     ASom    C    G        0      0        2 
   7   chr7_42151777     HCab    C    G        0      0        2 
   7   chr7_42151777     HPrz    C    G        0      0        2 
   7   chr7_42151777     ZBoe    C    G        0      0        2 
   7   chr7_42151777     ZGre    C    G      0.5      1        2 
   7   chr7_42151777     ZHar    C    G        0      0        2 
   7   chr7_42151777   Sample    C    G        0      0        2 
   7   chr7_42152818     AAsi    C    G        0      0        2 
   7   chr7_42152818     AKia    C    G        1      2        2 
   7   chr7_42152818     AOna    C    G      0.5      1        2 
   7   chr7_42152818     ASom    C    G        0      0        2 
   7   chr7_42152818     HCab    C    G        0      0        2 
   7   chr7_42152818     HPrz    C    G        0      0        2 
   7   chr7_42152818     ZBoe    C    G        0      0        2 
   7   chr7_42152818     ZGre    C    G        0      0        2 
   7   chr7_42152818     ZHar    C    G        0      0        2 
   7   chr7_42152818   Sample    C    G        0      0        2 
   7   chr7_42161028     AAsi    A    C        0      0        2 
   7   chr7_42161028     AKia    A    C        0      0        2 
   7   chr7_42161028     AOna    A    C        0      0        2 
   7   chr7_42161028     ASom    A    C        0      0        2 
   7   chr7_42161028     HCab    A    C        0      0        2 
   7   chr7_42161028     HPrz    A    C        0      0        2 
   7   chr7_42161028     ZBoe    A    C        0      0        2 
   7   chr7_42161028     ZGre    A    C        0      0        2 
   7   chr7_42161028     ZHar    A    C        1      2        2 
   7   chr7_42161028   Sample    A    C        0      0        2 
   7   chr7_42180744     AAsi    G    T        0      0        2 
   7   chr7_42180744     AKia    G    T        0      0        2 
   7   chr7_42180744     AOna    G    T        1      2        2 
   7   chr7_42180744     ASom    G    T        0      0        2 
   7   chr7_42180744     HCab    G    T        0      0        2 
   7   chr7_42180744     HPrz    G    T        0      0        2 
   7   chr7_42180744     ZBoe    G    T        0      0        2 
   7   chr7_42180744     ZGre    G    T        0      0        2 
   7   chr7_42180744     ZHar    G    T        0      0        2 
   7   chr7_42180744   Sample    G    T        0      0        2 
   7   chr7_42183154     AAsi    T    G        1      2        2 
   7   chr7_42183154     AKia    T    G        0      0        2 
   7   chr7_42183154     AOna    T    G        0      0        2 
   7   chr7_42183154     ASom    T    G        1      2        2 
   7   chr7_42183154     HCab    T    G        0      0        2 
   7   chr7_42183154     HPrz    T    G        0      0        2 
   7   chr7_42183154     ZBoe    T    G        0      0        2 
   7   chr7_42183154     ZGre    T    G        0      0        2 
   7   chr7_42183154     ZHar    T    G        0      0        2 
   7   chr7_42183154   Sample    T    G        1      2        2 
   7   chr7_42183342     AAsi    T    G        0      0        2 
   7   chr7_42183342     AKia    T    G        0      0        2 
   7   chr7_42183342     AOna    T    G        0      0        2 
   7   chr7_42183342     ASom    T    G        0      0        2 
   7   chr7_42183342     HCab    T    G        1      2        2 
   7   chr7_42183342     HPrz    T    G        1      2        2 
   7   chr7_42183342     ZBoe    T    G        0      0        2 
   7   chr7_42183342     ZGre    T    G        0      0        2 
   7   chr7_42183342     ZHar    T    G        0      0        2 
   7   chr7_42183342   Sample    T    G        0      0        2 
   7   chr7_42191205     AAsi    C    A        0      0        2 
   7   chr7_42191205     AKia    C    A        0      0        2 
   7   chr7_42191205     AOna    C    A        0      0        2 
   7   chr7_42191205     ASom    C    A        0      0        2 
   7   chr7_42191205     HCab    C    A        1      2        2 
   7   chr7_42191205     HPrz    C    A        1      2        2 
   7   chr7_42191205     ZBoe    C    A        0      0        2 
   7   chr7_42191205     ZGre    C    A        0      0        2 
   7   chr7_42191205     ZHar    C    A        0      0        2 
   7   chr7_42191205   Sample    C    A        0      0        2 
   7   chr7_42216653     AAsi    G    T        0      0        2 
   7   chr7_42216653     AKia    G    T        0      0        2 
   7   chr7_42216653     AOna    G    T        1      2        2 
   7   chr7_42216653     ASom    G    T        0      0        2 
   7   chr7_42216653     HCab    G    T        0      0        2 
   7   chr7_42216653     HPrz    G    T        0      0        2 
   7   chr7_42216653     ZBoe    G    T        0      0        2 
   7   chr7_42216653     ZGre    G    T        0      0        2 
   7   chr7_42216653     ZHar    G    T        0      0        2 
   7   chr7_42216653   Sample    G    T        0      0        2 
   7   chr7_42234477     AAsi    C    G        0      0        2 
   7   chr7_42234477     AKia    C    G        0      0        2 
   7   chr7_42234477     AOna    C    G        0      0        2 
   7   chr7_42234477     ASom    C    G        0      0        2 
   7   chr7_42234477     HCab    C    G        0      0        2 
   7   chr7_42234477     HPrz    C    G        0      0        2 
   7   chr7_42234477     ZBoe    C    G        1      2        2 
   7   chr7_42234477     ZGre    C    G        0      0        2 
   7   chr7_42234477     ZHar    C    G        0      0        2 
   7   chr7_42234477   Sample    C    G        0      0        2 
   7   chr7_42251125     AAsi    C    G        0      0        2 
   7   chr7_42251125     AKia    C    G        0      0        2 
   7   chr7_42251125     AOna    C    G        0      0        2 
   7   chr7_42251125     ASom    C    G        0      0        2 
   7   chr7_42251125     HCab    C    G        0      0        2 
   7   chr7_42251125     HPrz    C    G        0      0        2 
   7   chr7_42251125     ZBoe    C    G        0      0        2 
   7   chr7_42251125     ZGre    C    G        0      0        2 
   7   chr7_42251125     ZHar    C    G        1      2        2 
   7   chr7_42251125   Sample    C    G        0      0        2 
   7   chr7_42279464     AAsi    G    T        1      2        2 
   7   chr7_42279464     AKia    G    T        0      0        2 
   7   chr7_42279464     AOna    G    T        0      0        2 
   7   chr7_42279464     ASom    G    T        1      2        2 
   7   chr7_42279464     HCab    G    T        0      0        2 
   7   chr7_42279464     HPrz    G    T        0      0        2 
   7   chr7_42279464     ZBoe    G    T        0      0        2 
   7   chr7_42279464     ZGre    G    T        0      0        2 
   7   chr7_42279464     ZHar    G    T        0      0        2 
   7   chr7_42279464   Sample    G    T        1      2        2 
   7   chr7_42296010     AAsi    C    G        0      0        2 
   7   chr7_42296010     AKia    C    G        0      0        2 
   7   chr7_42296010     AOna    C    G        0      0        2 
   7   chr7_42296010     ASom    C    G        0      0        2 
   7   chr7_42296010     HCab    C    G        1      2        2 
   7   chr7_42296010     HPrz    C    G        1      2        2 
   7   chr7_42296010     ZBoe    C    G        0      0        2 
   7   chr7_42296010     ZGre    C    G        0      0        2 
   7   chr7_42296010     ZHar    C    G        0      0        2 
   7   chr7_42296010   Sample    C    G        0      0        2 
   7   chr7_42302171     AAsi    G    T        0      0        2 
   7   chr7_42302171     AKia    G    T        0      0        2 
   7   chr7_42302171     AOna    G    T        0      0        2 
   7   chr7_42302171     ASom    G    T        0      0        2 
   7   chr7_42302171     HCab    G    T        0      0        2 
   7   chr7_42302171     HPrz    G    T        0      0        2 
   7   chr7_42302171     ZBoe    G    T      0.5      1        2 
   7   chr7_42302171     ZGre    G    T        0      0        2 
   7   chr7_42302171     ZHar    G    T        0      0        2 
   7   chr7_42302171   Sample    G    T        0      0        2 
   7   chr7_42312083     AAsi    G    C        0      0        2 
   7   chr7_42312083     AKia    G    C        0      0        2 
   7   chr7_42312083     AOna    G    C        0      0        2 
   7   chr7_42312083     ASom    G    C        0      0        2 
   7   chr7_42312083     HCab    G    C        0      0        2 
   7   chr7_42312083     HPrz    G    C        0      0        2 
   7   chr7_42312083     ZBoe    G    C      0.5      1        2 
   7   chr7_42312083     ZGre    G    C        0      0        2 
   7   chr7_42312083     ZHar    G    C        0      0        2 
   7   chr7_42312083   Sample    G    C        0      0        2 
   7   chr7_42315099     AAsi    C    G        0      0        2 
   7   chr7_42315099     AKia    C    G        0      0        2 
   7   chr7_42315099     AOna    C    G        0      0        2 
   7   chr7_42315099     ASom    C    G        0      0        2 
   7   chr7_42315099     HCab    C    G        0      0        2 
   7   chr7_42315099     HPrz    C    G        0      0        2 
   7   chr7_42315099     ZBoe    C    G        0      0        2 
   7   chr7_42315099     ZGre    C    G        1      2        2 
   7   chr7_42315099     ZHar    C    G        1      2        2 
   7   chr7_42315099   Sample    C    G        0      0        2 
   7   chr7_42333094     AAsi    G    T        0      0        2 
   7   chr7_42333094     AKia    G    T        0      0        2 
   7   chr7_42333094     AOna    G    T        0      0        2 
   7   chr7_42333094     ASom    G    T        0      0        2 
   7   chr7_42333094     HCab    G    T        0      0        2 
   7   chr7_42333094     HPrz    G    T        0      0        2 
   7   chr7_42333094     ZBoe    G    T        0      0        2 
   7   chr7_42333094     ZGre    G    T        0      0        2 
   7   chr7_42333094     ZHar    G    T        1      2        2 
   7   chr7_42333094   Sample    G    T        0      0        2 
   7   chr7_42362317     AAsi    T    G        0      0        2 
   7   chr7_42362317     AKia    T    G        0      0        2 
   7   chr7_42362317     AOna    T    G        0      0        2 
   7   chr7_42362317     ASom    T    G        0      0        2 
   7   chr7_42362317     HCab    T    G        0      0        2 
   7   chr7_42362317     HPrz    T    G      0.5      1        2 
   7   chr7_42362317     ZBoe    T    G        0      0        2 
   7   chr7_42362317     ZGre    T    G        0      0        2 
   7   chr7_42362317     ZHar    T    G        0      0        2 
   7   chr7_42362317   Sample    T    G        0      0        2 
   7   chr7_42375048     AAsi    A    T      0.5      1        2 
   7   chr7_42375048     AKia    A    T        0      0        2 
   7   chr7_42375048     AOna    A    T        0      0        2 
   7   chr7_42375048     ASom    A    T        0      0        2 
   7   chr7_42375048     HCab    A    T        0      0        2 
   7   chr7_42375048     HPrz    A    T        0      0        2 
   7   chr7_42375048     ZBoe    A    T        0      0        2 
   7   chr7_42375048     ZGre    A    T        0      0        2 
   7   chr7_42375048     ZHar    A    T        0      0        2 
   7   chr7_42375048   Sample    A    T        0      0        2 
   7   chr7_42378769     AAsi    T    G        0      0        2 
   7   chr7_42378769     AKia    T    G        0      0        2 
   7   chr7_42378769     AOna    T    G        0      0        2 
   7   chr7_42378769     ASom    T    G        0      0        2 
   7   chr7_42378769     HCab    T    G        0      0        2 
   7   chr7_42378769     HPrz    T    G        0      0        2 
   7   chr7_42378769     ZBoe    T    G        1      2        2 
   7   chr7_42378769     ZGre    T    G        1      2        2 
   7   chr7_42378769     ZHar    T    G        1      2        2 
   7   chr7_42378769   Sample    T    G        0      0        2 
   7   chr7_42433109     AAsi    C    G        1      2        2 
   7   chr7_42433109     AKia    C    G        0      0        2 
   7   chr7_42433109     AOna    C    G        0      0        2 
   7   chr7_42433109     ASom    C    G        1      2        2 
   7   chr7_42433109     HCab    C    G        1      2        2 
   7   chr7_42433109     HPrz    C    G        1      2        2 
   7   chr7_42433109     ZBoe    C    G        0      0        2 
   7   chr7_42433109     ZGre    C    G        0      0        2 
   7   chr7_42433109     ZHar    C    G        0      0        2 
   7   chr7_42433109   Sample    C    G        1      2        2 
   7   chr7_42441219     AAsi    C    G        0      0        2 
   7   chr7_42441219     AKia    C    G        0      0        2 
   7   chr7_42441219     AOna    C    G        0      0        2 
   7   chr7_42441219     ASom    C    G      0.5      1        2 
   7   chr7_42441219     HCab    C    G        0      0        2 
   7   chr7_42441219     HPrz    C    G        0      0        2 
   7   chr7_42441219     ZBoe    C    G        0      0        2 
   7   chr7_42441219     ZGre    C    G        0      0        2 
   7   chr7_42441219     ZHar    C    G        0      0        2 
   7   chr7_42441219   Sample    C    G        0      0        2 
   7   chr7_42477500     AAsi    C    A        0      0        2 
   7   chr7_42477500     AKia    C    A        0      0        2 
   7   chr7_42477500     AOna    C    A        0      0        2 
   7   chr7_42477500     ASom    C    A        0      0        2 
   7   chr7_42477500     HCab    C    A        0      0        2 
   7   chr7_42477500     HPrz    C    A      0.5      1        2 
   7   chr7_42477500     ZBoe    C    A        0      0        2 
   7   chr7_42477500     ZGre    C    A        0      0        2 
   7   chr7_42477500     ZHar    C    A        0      0        2 
   7   chr7_42477500   Sample    C    A        0      0        2 
   7   chr7_42487603     AAsi    C    A        0      0        2 
   7   chr7_42487603     AKia    C    A        0      0        2 
   7   chr7_42487603     AOna    C    A        0      0        2 
   7   chr7_42487603     ASom    C    A        0      0        2 
   7   chr7_42487603     HCab    C    A        0      0        2 
   7   chr7_42487603     HPrz    C    A        0      0        2 
   7   chr7_42487603     ZBoe    C    A        0      0        2 
   7   chr7_42487603     ZGre    C    A        0      0        2 
   7   chr7_42487603     ZHar    C    A      0.5      1        2 
   7   chr7_42487603   Sample    C    A        0      0        2 
   7   chr7_42488319     AAsi    C    G        0      0        2 
   7   chr7_42488319     AKia    C    G        0      0        2 
   7   chr7_42488319     AOna    C    G        0      0        2 
   7   chr7_42488319     ASom    C    G        0      0        2 
   7   chr7_42488319     HCab    C    G        0      0        2 
   7   chr7_42488319     HPrz    C    G        0      0        2 
   7   chr7_42488319     ZBoe    C    G        0      0        2 
   7   chr7_42488319     ZGre    C    G        0      0        2 
   7   chr7_42488319     ZHar    C    G      0.5      1        2 
   7   chr7_42488319   Sample    C    G        0      0        2 
   7   chr7_42493575     AAsi    C    G        1      2        2 
   7   chr7_42493575     AKia    C    G        0      0        2 
   7   chr7_42493575     AOna    C    G        0      0        2 
   7   chr7_42493575     ASom    C    G        1      2        2 
   7   chr7_42493575     HCab    C    G        0      0        2 
   7   chr7_42493575     HPrz    C    G        0      0        2 
   7   chr7_42493575     ZBoe    C    G        0      0        2 
   7   chr7_42493575     ZGre    C    G        0      0        2 
   7   chr7_42493575     ZHar    C    G        0      0        2 
   7   chr7_42493575   Sample    C    G        1      2        2 
   7   chr7_42498738     AAsi    A    T        0      0        2 
   7   chr7_42498738     AKia    A    T        0      0        2 
   7   chr7_42498738     AOna    A    T        0      0        2 
   7   chr7_42498738     ASom    A    T        0      0        2 
   7   chr7_42498738     HCab    A    T        0      0        2 
   7   chr7_42498738     HPrz    A    T        0      0        2 
   7   chr7_42498738     ZBoe    A    T        0      0        2 
   7   chr7_42498738     ZGre    A    T        0      0        2 
   7   chr7_42498738     ZHar    A    T      0.5      1        2 
   7   chr7_42498738   Sample    A    T        0      0        2 
   7   chr7_42500665     AAsi    G    C        0      0        2 
   7   chr7_42500665     AKia    G    C        0      0        2 
   7   chr7_42500665     AOna    G    C        0      0        2 
   7   chr7_42500665     ASom    G    C        0      0        2 
   7   chr7_42500665     HCab    G    C      0.5      1        2 
   7   chr7_42500665     HPrz    G    C        0      0        2 
   7   chr7_42500665     ZBoe    G    C        0      0        2 
   7   chr7_42500665     ZGre    G    C        0      0        2 
   7   chr7_42500665     ZHar    G    C        0      0        2 
   7   chr7_42500665   Sample    G    C        0      0        2 
   7   chr7_42504091     AAsi    C    A        0      0        2 
   7   chr7_42504091     AKia    C    A        0      0        2 
   7   chr7_42504091     AOna    C    A        0      0        2 
   7   chr7_42504091     ASom    C    A        0      0        2 
   7   chr7_42504091     HCab    C    A        0      0        2 
   7   chr7_42504091     HPrz    C    A        0      0        2 
   7   chr7_42504091     ZBoe    C    A        0      0        2 
   7   chr7_42504091     ZGre    C    A        0      0        2 
   7   chr7_42504091     ZHar    C    A      0.5      1        2 
   7   chr7_42504091   Sample    C    A        0      0        2 
   7   chr7_42520213     AAsi    A    T        0      0        2 
   7   chr7_42520213     AKia    A    T        0      0        2 
   7   chr7_42520213     AOna    A    T        0      0        2 
   7   chr7_42520213     ASom    A    T      0.5      1        2 
   7   chr7_42520213     HCab    A    T        0      0        2 
   7   chr7_42520213     HPrz    A    T        0      0        2 
   7   chr7_42520213     ZBoe    A    T        0      0        2 
   7   chr7_42520213     ZGre    A    T        0      0        2 
   7   chr7_42520213     ZHar    A    T        0      0        2 
   7   chr7_42520213   Sample    A    T        0      0        2 
   7   chr7_42536976     AAsi    A    T        0      0        2 
   7   chr7_42536976     AKia    A    T        0      0        2 
   7   chr7_42536976     AOna    A    T        0      0        2 
   7   chr7_42536976     ASom    A    T        0      0        2 
   7   chr7_42536976     HCab    A    T        0      0        2 
   7   chr7_42536976     HPrz    A    T        0      0        2 
   7   chr7_42536976     ZBoe    A    T        0      0        2 
   7   chr7_42536976     ZGre    A    T        0      0        2 
   7   chr7_42536976     ZHar    A    T      0.5      1        2 
   7   chr7_42536976   Sample    A    T        0      0        2 
   7   chr7_42537119     AAsi    T    G        0      0        2 
   7   chr7_42537119     AKia    T    G        0      0        2 
   7   chr7_42537119     AOna    T    G        0      0        2 
   7   chr7_42537119     ASom    T    G        0      0        2 
   7   chr7_42537119     HCab    T    G        0      0        2 
   7   chr7_42537119     HPrz    T    G        0      0        2 
   7   chr7_42537119     ZBoe    T    G        0      0        2 
   7   chr7_42537119     ZGre    T    G        0      0        2 
   7   chr7_42537119     ZHar    T    G        1      2        2 
   7   chr7_42537119   Sample    T    G        0      0        2 
   7   chr7_42541681     AAsi    G    C        0      0        2 
   7   chr7_42541681     AKia    G    C        0      0        2 
   7   chr7_42541681     AOna    G    C        0      0        2 
   7   chr7_42541681     ASom    G    C        0      0        2 
   7   chr7_42541681     HCab    G    C        0      0        2 
   7   chr7_42541681     HPrz    G    C        0      0        2 
   7   chr7_42541681     ZBoe    G    C        0      0        2 
   7   chr7_42541681     ZGre    G    C        1      2        2 
   7   chr7_42541681     ZHar    G    C        0      0        2 
   7   chr7_42541681   Sample    G    C        0      0        2 
   7   chr7_42542690     AAsi    T    G      0.5      1        2 
   7   chr7_42542690     AKia    T    G        0      0        2 
   7   chr7_42542690     AOna    T    G        0      0        2 
   7   chr7_42542690     ASom    T    G        0      0        2 
   7   chr7_42542690     HCab    T    G        0      0        2 
   7   chr7_42542690     HPrz    T    G        0      0        2 
   7   chr7_42542690     ZBoe    T    G        0      0        2 
   7   chr7_42542690     ZGre    T    G        0      0        2 
   7   chr7_42542690     ZHar    T    G        0      0        2 
   7   chr7_42542690   Sample    T    G        0      0        2 
   7   chr7_42547075     AAsi    G    T        0      0        2 
   7   chr7_42547075     AKia    G    T        0      0        2 
   7   chr7_42547075     AOna    G    T        0      0        2 
   7   chr7_42547075     ASom    G    T        0      0        2 
   7   chr7_42547075     HCab    G    T        1      2        2 
   7   chr7_42547075     HPrz    G    T        1      2        2 
   7   chr7_42547075     ZBoe    G    T        0      0        2 
   7   chr7_42547075     ZGre    G    T        0      0        2 
   7   chr7_42547075     ZHar    G    T        0      0        2 
   7   chr7_42547075   Sample    G    T        0      0        2 
   7   chr7_42554103     AAsi    G    T        0      0        2 
   7   chr7_42554103     AKia    G    T        1      2        2 
   7   chr7_42554103     AOna    G    T        1      2        2 
   7   chr7_42554103     ASom    G    T        0      0        2 
   7   chr7_42554103     HCab    G    T        0      0        2 
   7   chr7_42554103     HPrz    G    T        0      0        2 
   7   chr7_42554103     ZBoe    G    T        0      0        2 
   7   chr7_42554103     ZGre    G    T        0      0        2 
   7   chr7_42554103     ZHar    G    T        0      0        2 
   7   chr7_42554103   Sample    G    T        0      0        2 
   7   chr7_42559515     AAsi    C    G        0      0        2 
   7   chr7_42559515     AKia    C    G        0      0        2 
   7   chr7_42559515     AOna    C    G        0      0        2 
   7   chr7_42559515     ASom    C    G        0      0        2 
   7   chr7_42559515     HCab    C    G        0      0        2 
   7   chr7_42559515     HPrz    C    G        0      0        2 
   7   chr7_42559515     ZBoe    C    G        0      0        2 
   7   chr7_42559515     ZGre    C    G        0      0        2 
   7   chr7_42559515     ZHar    C    G      0.5      1        2 
   7   chr7_42559515   Sample    C    G        0      0        2 
   7   chr7_42582077     AAsi    A    C        0      0        2 
   7   chr7_42582077     AKia    A    C        0      0        2 
   7   chr7_42582077     AOna    A    C      0.5      1        2 
   7   chr7_42582077     ASom    A    C        0      0        2 
   7   chr7_42582077     HCab    A    C        1      2        2 
   7   chr7_42582077     HPrz    A    C        1      2        2 
   7   chr7_42582077     ZBoe    A    C        0      0        2 
   7   chr7_42582077     ZGre    A    C        0      0        2 
   7   chr7_42582077     ZHar    A    C        0      0        2 
   7   chr7_42582077   Sample    A    C        0      0        2 
   7   chr7_42585827     AAsi    G    C        0      0        2 
   7   chr7_42585827     AKia    G    C        1      2        2 
   7   chr7_42585827     AOna    G    C      0.5      1        2 
   7   chr7_42585827     ASom    G    C        0      0        2 
   7   chr7_42585827     HCab    G    C        0      0        2 
   7   chr7_42585827     HPrz    G    C        0      0        2 
   7   chr7_42585827     ZBoe    G    C        0      0        2 
   7   chr7_42585827     ZGre    G    C        0      0        2 
   7   chr7_42585827     ZHar    G    C        0      0        2 
   7   chr7_42585827   Sample    G    C        0      0        2 
   7   chr7_42586385     AAsi    T    A        0      0        2 
   7   chr7_42586385     AKia    T    A        0      0        2 
   7   chr7_42586385     AOna    T    A        0      0        2 
   7   chr7_42586385     ASom    T    A        0      0        2 
   7   chr7_42586385     HCab    T    A        0      0        2 
   7   chr7_42586385     HPrz    T    A        0      0        2 
   7   chr7_42586385     ZBoe    T    A        0      0        2 
   7   chr7_42586385     ZGre    T    A        0      0        2 
   7   chr7_42586385     ZHar    T    A      0.5      1        2 
   7   chr7_42586385   Sample    T    A        0      0        2 
   7   chr7_42587186     AAsi    A    C        0      0        2 
   7   chr7_42587186     AKia    A    C        0      0        2 
   7   chr7_42587186     AOna    A    C        0      0        2 
   7   chr7_42587186     ASom    A    C        0      0        2 
   7   chr7_42587186     HCab    A    C        0      0        2 
   7   chr7_42587186     HPrz    A    C      0.5      1        2 
   7   chr7_42587186     ZBoe    A    C        0      0        2 
   7   chr7_42587186     ZGre    A    C        0      0        2 
   7   chr7_42587186     ZHar    A    C        0      0        2 
   7   chr7_42587186   Sample    A    C        0      0        2 
   7   chr7_42602164     AAsi    G    T        0      0        2 
   7   chr7_42602164     AKia    G    T        0      0        2 
   7   chr7_42602164     AOna    G    T        0      0        2 
   7   chr7_42602164     ASom    G    T        0      0        2 
   7   chr7_42602164     HCab    G    T        0      0        2 
   7   chr7_42602164     HPrz    G    T        0      0        2 
   7   chr7_42602164     ZBoe    G    T      0.5      1        2 
   7   chr7_42602164     ZGre    G    T        0      0        2 
   7   chr7_42602164     ZHar    G    T        0      0        2 
   7   chr7_42602164   Sample    G    T        0      0        2 
   7   chr7_42607342     AAsi    C    G        0      0        2 
   7   chr7_42607342     AKia    C    G        0      0        2 
   7   chr7_42607342     AOna    C    G      0.5      1        2 
   7   chr7_42607342     ASom    C    G        0      0        2 
   7   chr7_42607342     HCab    C    G        0      0        2 
   7   chr7_42607342     HPrz    C    G        0      0        2 
   7   chr7_42607342     ZBoe    C    G        0      0        2 
   7   chr7_42607342     ZGre    C    G        0      0        2 
   7   chr7_42607342     ZHar    C    G        0      0        2 
   7   chr7_42607342   Sample    C    G        0      0        2 
   7   chr7_42609509     AAsi    T    A        0      0        2 
   7   chr7_42609509     AKia    T    A        0      0        2 
   7   chr7_42609509     AOna    T    A        0      0        2 
   7   chr7_42609509     ASom    T    A        0      0        2 
   7   chr7_42609509     HCab    T    A        0      0        2 
   7   chr7_42609509     HPrz    T    A        0      0        2 
   7   chr7_42609509     ZBoe    T    A        0      0        2 
   7   chr7_42609509     ZGre    T    A        0      0        2 
   7   chr7_42609509     ZHar    T    A      0.5      1        2 
   7   chr7_42609509   Sample    T    A        0      0        2 
   7   chr7_42618369     AAsi    C    A        0      0        2 
   7   chr7_42618369     AKia    C    A        0      0        2 
   7   chr7_42618369     AOna    C    A        0      0        2 
   7   chr7_42618369     ASom    C    A        0      0        2 
   7   chr7_42618369     HCab    C    A        1      2        2 
   7   chr7_42618369     HPrz    C    A        1      2        2 
   7   chr7_42618369     ZBoe    C    A        0      0        2 
   7   chr7_42618369     ZGre    C    A        0      0        2 
   7   chr7_42618369     ZHar    C    A        0      0        2 
   7   chr7_42618369   Sample    C    A        0      0        2 
   7   chr7_42624964     AAsi    G    C        0      0        2 
   7   chr7_42624964     AKia    G    C        1      2        2 
   7   chr7_42624964     AOna    G    C        1      2        2 
   7   chr7_42624964     ASom    G    C        0      0        2 
   7   chr7_42624964     HCab    G    C        0      0        2 
   7   chr7_42624964     HPrz    G    C        0      0        2 
   7   chr7_42624964     ZBoe    G    C        0      0        2 
   7   chr7_42624964     ZGre    G    C        0      0        2 
   7   chr7_42624964     ZHar    G    C        0      0        2 
   7   chr7_42624964   Sample    G    C        0      0        2 
   7   chr7_42643116     AAsi    C    G        0      0        2 
   7   chr7_42643116     AKia    C    G        0      0        2 
   7   chr7_42643116     AOna    C    G      0.5      1        2 
   7   chr7_42643116     ASom    C    G        0      0        2 
   7   chr7_42643116     HCab    C    G        0      0        2 
   7   chr7_42643116     HPrz    C    G        0      0        2 
   7   chr7_42643116     ZBoe    C    G        0      0        2 
   7   chr7_42643116     ZGre    C    G        0      0        2 
   7   chr7_42643116     ZHar    C    G        0      0        2 
   7   chr7_42643116   Sample    C    G        0      0        2 
   7   chr7_42646970     AAsi    C    G        0      0        2 
   7   chr7_42646970     AKia    C    G        0      0        2 
   7   chr7_42646970     AOna    C    G        0      0        2 
   7   chr7_42646970     ASom    C    G        0      0        2 
   7   chr7_42646970     HCab    C    G        0      0        2 
   7   chr7_42646970     HPrz    C    G        0      0        2 
   7   chr7_42646970     ZBoe    C    G      0.5      1        2 
   7   chr7_42646970     ZGre    C    G        0      0        2 
   7   chr7_42646970     ZHar    C    G        0      0        2 
   7   chr7_42646970   Sample    C    G        0      0        2 
   7   chr7_42647631     AAsi    T    A        0      0        2 
   7   chr7_42647631     AKia    T    A        0      0        2 
   7   chr7_42647631     AOna    T    A        0      0        2 
   7   chr7_42647631     ASom    T    A        0      0        2 
   7   chr7_42647631     HCab    T    A        0      0        2 
   7   chr7_42647631     HPrz    T    A        0      0        2 
   7   chr7_42647631     ZBoe    T    A        0      0        2 
   7   chr7_42647631     ZGre    T    A        0      0        2 
   7   chr7_42647631     ZHar    T    A      0.5      1        2 
   7   chr7_42647631   Sample    T    A        0      0        2 
   7   chr7_42647953     AAsi    G    C        0      0        2 
   7   chr7_42647953     AKia    G    C        0      0        2 
   7   chr7_42647953     AOna    G    C      0.5      1        2 
   7   chr7_42647953     ASom    G    C        0      0        2 
   7   chr7_42647953     HCab    G    C        0      0        2 
   7   chr7_42647953     HPrz    G    C        0      0        2 
   7   chr7_42647953     ZBoe    G    C        0      0        2 
   7   chr7_42647953     ZGre    G    C        0      0        2 
   7   chr7_42647953     ZHar    G    C        0      0        2 
   7   chr7_42647953   Sample    G    C        0      0        2 
   7   chr7_42656160     AAsi    G    C        0      0        2 
   7   chr7_42656160     AKia    G    C        0      0        2 
   7   chr7_42656160     AOna    G    C        0      0        2 
   7   chr7_42656160     ASom    G    C        0      0        2 
   7   chr7_42656160     HCab    G    C        0      0        2 
   7   chr7_42656160     HPrz    G    C        0      0        2 
   7   chr7_42656160     ZBoe    G    C        0      0        2 
   7   chr7_42656160     ZGre    G    C        0      0        2 
   7   chr7_42656160     ZHar    G    C      0.5      1        2 
   7   chr7_42656160   Sample    G    C        0      0        2 
   7   chr7_42670045     AAsi    G    C        0      0        2 
   7   chr7_42670045     AKia    G    C        1      2        2 
   7   chr7_42670045     AOna    G    C        0      0        2 
   7   chr7_42670045     ASom    G    C        0      0        2 
   7   chr7_42670045     HCab    G    C        0      0        2 
   7   chr7_42670045     HPrz    G    C        0      0        2 
   7   chr7_42670045     ZBoe    G    C        0      0        2 
   7   chr7_42670045     ZGre    G    C        0      0        2 
   7   chr7_42670045     ZHar    G    C        0      0        2 
   7   chr7_42670045   Sample    G    C        0      0        2 
   7   chr7_42671276     AAsi    G    T        1      2        2 
   7   chr7_42671276     AKia    G    T        0      0        2 
   7   chr7_42671276     AOna    G    T        0      0        2 
   7   chr7_42671276     ASom    G    T        1      2        2 
   7   chr7_42671276     HCab    G    T        0      0        2 
   7   chr7_42671276     HPrz    G    T        0      0        2 
   7   chr7_42671276     ZBoe    G    T        0      0        2 
   7   chr7_42671276     ZGre    G    T        0      0        2 
   7   chr7_42671276     ZHar    G    T        0      0        2 
   7   chr7_42671276   Sample    G    T        1      2        2 
   7   chr7_42680012     AAsi    A    C        0      0        2 
   7   chr7_42680012     AKia    A    C        0      0        2 
   7   chr7_42680012     AOna    A    C        0      0        2 
   7   chr7_42680012     ASom    A    C        0      0        2 
   7   chr7_42680012     HCab    A    C        1      2        2 
   7   chr7_42680012     HPrz    A    C        1      2        2 
   7   chr7_42680012     ZBoe    A    C        0      0        2 
   7   chr7_42680012     ZGre    A    C        0      0        2 
   7   chr7_42680012     ZHar    A    C        0      0        2 
   7   chr7_42680012   Sample    A    C        0      0        2 
   7   chr7_42716831     AAsi    C    G        0      0        2 
   7   chr7_42716831     AKia    C    G        0      0        2 
   7   chr7_42716831     AOna    C    G        0      0        2 
   7   chr7_42716831     ASom    C    G        0      0        2 
   7   chr7_42716831     HCab    C    G        0      0        2 
   7   chr7_42716831     HPrz    C    G        0      0        2 
   7   chr7_42716831     ZBoe    C    G      0.5      1        2 
   7   chr7_42716831     ZGre    C    G        0      0        2 
   7   chr7_42716831     ZHar    C    G        0      0        2 
   7   chr7_42716831   Sample    C    G        0      0        2 
   7   chr7_42727454     AAsi    A    C        0      0        2 
   7   chr7_42727454     AKia    A    C        1      2        2 
   7   chr7_42727454     AOna    A    C        0      0        2 
   7   chr7_42727454     ASom    A    C        0      0        2 
   7   chr7_42727454     HCab    A    C        0      0        2 
   7   chr7_42727454     HPrz    A    C        0      0        2 
   7   chr7_42727454     ZBoe    A    C        0      0        2 
   7   chr7_42727454     ZGre    A    C        0      0        2 
   7   chr7_42727454     ZHar    A    C        0      0        2 
   7   chr7_42727454   Sample    A    C        0      0        2 
   7   chr7_42733528     AAsi    C    G        0      0        2 
   7   chr7_42733528     AKia    C    G        1      2        2 
   7   chr7_42733528     AOna    C    G        0      0        2 
   7   chr7_42733528     ASom    C    G        0      0        2 
   7   chr7_42733528     HCab    C    G        0      0        2 
   7   chr7_42733528     HPrz    C    G        0      0        2 
   7   chr7_42733528     ZBoe    C    G        0      0        2 
   7   chr7_42733528     ZGre    C    G        0      0        2 
   7   chr7_42733528     ZHar    C    G        0      0        2 
   7   chr7_42733528   Sample    C    G        0      0        2 
   7   chr7_42748839     AAsi    T    G        0      0        2 
   7   chr7_42748839     AKia    T    G        0      0        2 
   7   chr7_42748839     AOna    T    G        0      0        2 
   7   chr7_42748839     ASom    T    G        0      0        2 
   7   chr7_42748839     HCab    T    G        0      0        2 
   7   chr7_42748839     HPrz    T    G        0      0        2 
   7   chr7_42748839     ZBoe    T    G        0      0        2 
   7   chr7_42748839     ZGre    T    G        0      0        2 
   7   chr7_42748839     ZHar    T    G        1      2        2 
   7   chr7_42748839   Sample    T    G        0      0        2 
   7   chr7_42815263     AAsi    G    C        0      0        2 
   7   chr7_42815263     AKia    G    C        0      0        2 
   7   chr7_42815263     AOna    G    C        0      0        2 
   7   chr7_42815263     ASom    G    C        0      0        2 
   7   chr7_42815263     HCab    G    C        0      0        2 
   7   chr7_42815263     HPrz    G    C        0      0        2 
   7   chr7_42815263     ZBoe    G    C      0.5      1        2 
   7   chr7_42815263     ZGre    G    C        0      0        2 
   7   chr7_42815263     ZHar    G    C        0      0        2 
   7   chr7_42815263   Sample    G    C        0      0        2 
   7   chr7_42821843     AAsi    C    G        0      0        2 
   7   chr7_42821843     AKia    C    G        0      0        2 
   7   chr7_42821843     AOna    C    G        0      0        2 
   7   chr7_42821843     ASom    C    G        0      0        2 
   7   chr7_42821843     HCab    C    G        1      2        2 
   7   chr7_42821843     HPrz    C    G        1      2        2 
   7   chr7_42821843     ZBoe    C    G        0      0        2 
   7   chr7_42821843     ZGre    C    G        0      0        2 
   7   chr7_42821843     ZHar    C    G        0      0        2 
   7   chr7_42821843   Sample    C    G        0      0        2 
   7   chr7_42848540     AAsi    G    T        0      0        2 
   7   chr7_42848540     AKia    G    T        0      0        2 
   7   chr7_42848540     AOna    G    T        0      0        2 
   7   chr7_42848540     ASom    G    T        0      0        2 
   7   chr7_42848540     HCab    G    T        0      0        2 
   7   chr7_42848540     HPrz    G    T        0      0        2 
   7   chr7_42848540     ZBoe    G    T      0.5      1        2 
   7   chr7_42848540     ZGre    G    T        0      0        2 
   7   chr7_42848540     ZHar    G    T        0      0        2 
   7   chr7_42848540   Sample    G    T        0      0        2 
   7   chr7_42864998     AAsi    T    G        0      0        2 
   7   chr7_42864998     AKia    T    G        0      0        2 
   7   chr7_42864998     AOna    T    G        0      0        2 
   7   chr7_42864998     ASom    T    G        0      0        2 
   7   chr7_42864998     HCab    T    G      0.5      1        2 
   7   chr7_42864998     HPrz    T    G      0.5      1        2 
   7   chr7_42864998     ZBoe    T    G        0      0        2 
   7   chr7_42864998     ZGre    T    G        0      0        2 
   7   chr7_42864998     ZHar    T    G        0      0        2 
   7   chr7_42864998   Sample    T    G        0      0        2 
   7   chr7_42865106     AAsi    G    C        0      0        2 
   7   chr7_42865106     AKia    G    C        0      0        2 
   7   chr7_42865106     AOna    G    C        0      0        2 
   7   chr7_42865106     ASom    G    C        0      0        2 
   7   chr7_42865106     HCab    G    C        1      2        2 
   7   chr7_42865106     HPrz    G    C        1      2        2 
   7   chr7_42865106     ZBoe    G    C        0      0        2 
   7   chr7_42865106     ZGre    G    C        0      0        2 
   7   chr7_42865106     ZHar    G    C        0      0        2 
   7   chr7_42865106   Sample    G    C        0      0        2 
   7   chr7_42873381     AAsi    G    T        0      0        2 
   7   chr7_42873381     AKia    G    T        0      0        2 
   7   chr7_42873381     AOna    G    T        0      0        2 
   7   chr7_42873381     ASom    G    T        1      2        2 
   7   chr7_42873381     HCab    G    T        0      0        2 
   7   chr7_42873381     HPrz    G    T        0      0        2 
   7   chr7_42873381     ZBoe    G    T        0      0        2 
   7   chr7_42873381     ZGre    G    T        0      0        2 
   7   chr7_42873381     ZHar    G    T        0      0        2 
   7   chr7_42873381   Sample    G    T        0      0        2 
   7   chr7_42911372     AAsi    C    A        0      0        2 
   7   chr7_42911372     AKia    C    A        0      0        2 
   7   chr7_42911372     AOna    C    A        0      0        2 
   7   chr7_42911372     ASom    C    A        0      0        2 
   7   chr7_42911372     HCab    C    A        0      0        2 
   7   chr7_42911372     HPrz    C    A        0      0        2 
   7   chr7_42911372     ZBoe    C    A      0.5      1        2 
   7   chr7_42911372     ZGre    C    A        0      0        2 
   7   chr7_42911372     ZHar    C    A        0      0        2 
   7   chr7_42911372   Sample    C    A        0      0        2 
   7   chr7_42913483     AAsi    T    G        1      2        2 
   7   chr7_42913483     AKia    T    G        0      0        2 
   7   chr7_42913483     AOna    T    G        0      0        2 
   7   chr7_42913483     ASom    T    G        1      2        2 
   7   chr7_42913483     HCab    T    G        0      0        2 
   7   chr7_42913483     HPrz    T    G        0      0        2 
   7   chr7_42913483     ZBoe    T    G        0      0        2 
   7   chr7_42913483     ZGre    T    G        0      0        2 
   7   chr7_42913483     ZHar    T    G        0      0        2 
   7   chr7_42913483   Sample    T    G        1      2        2 
   7   chr7_42927631     AAsi    G    T        0      0        2 
   7   chr7_42927631     AKia    G    T        1      2        2 
   7   chr7_42927631     AOna    G    T        0      0        2 
   7   chr7_42927631     ASom    G    T        0      0        2 
   7   chr7_42927631     HCab    G    T        0      0        2 
   7   chr7_42927631     HPrz    G    T        0      0        2 
   7   chr7_42927631     ZBoe    G    T        0      0        2 
   7   chr7_42927631     ZGre    G    T        0      0        2 
   7   chr7_42927631     ZHar    G    T        0      0        2 
   7   chr7_42927631   Sample    G    T        0      0        2 
   7   chr7_42946910     AAsi    T    A        0      0        2 
   7   chr7_42946910     AKia    T    A        0      0        2 
   7   chr7_42946910     AOna    T    A        0      0        2 
   7   chr7_42946910     ASom    T    A        0      0        2 
   7   chr7_42946910     HCab    T    A        1      2        2 
   7   chr7_42946910     HPrz    T    A        1      2        2 
   7   chr7_42946910     ZBoe    T    A        0      0        2 
   7   chr7_42946910     ZGre    T    A        0      0        2 
   7   chr7_42946910     ZHar    T    A        0      0        2 
   7   chr7_42946910   Sample    T    A        0      0        2 
   7   chr7_42975416     AAsi    A    C        0      0        2 
   7   chr7_42975416     AKia    A    C        0      0        2 
   7   chr7_42975416     AOna    A    C        0      0        2 
   7   chr7_42975416     ASom    A    C        0      0        2 
   7   chr7_42975416     HCab    A    C        0      0        2 
   7   chr7_42975416     HPrz    A    C        0      0        2 
   7   chr7_42975416     ZBoe    A    C      0.5      1        2 
   7   chr7_42975416     ZGre    A    C        0      0        2 
   7   chr7_42975416     ZHar    A    C        0      0        2 
   7   chr7_42975416   Sample    A    C        0      0        2 
   7   chr7_43010684     AAsi    G    T        0      0        2 
   7   chr7_43010684     AKia    G    T        0      0        2 
   7   chr7_43010684     AOna    G    T        0      0        2 
   7   chr7_43010684     ASom    G    T        0      0        2 
   7   chr7_43010684     HCab    G    T        0      0        2 
   7   chr7_43010684     HPrz    G    T        0      0        2 
   7   chr7_43010684     ZBoe    G    T        0      0        2 
   7   chr7_43010684     ZGre    G    T        1      2        2 
   7   chr7_43010684     ZHar    G    T        1      2        2 
   7   chr7_43010684   Sample    G    T        0      0        2 
   7   chr7_43048672     AAsi    G    T        0      0        2 
   7   chr7_43048672     AKia    G    T        0      0        2 
   7   chr7_43048672     AOna    G    T        0      0        2 
   7   chr7_43048672     ASom    G    T        0      0        2 
   7   chr7_43048672     HCab    G    T        0      0        2 
   7   chr7_43048672     HPrz    G    T        0      0        2 
   7   chr7_43048672     ZBoe    G    T      0.5      1        2 
   7   chr7_43048672     ZGre    G    T        0      0        2 
   7   chr7_43048672     ZHar    G    T        0      0        2 
   7   chr7_43048672   Sample    G    T        0      0        2 
   7   chr7_43062042     AAsi    C    A        0      0        2 
   7   chr7_43062042     AKia    C    A        0      0        2 
   7   chr7_43062042     AOna    C    A        1      2        2 
   7   chr7_43062042     ASom    C    A        0      0        2 
   7   chr7_43062042     HCab    C    A        0      0        2 
   7   chr7_43062042     HPrz    C    A        0      0        2 
   7   chr7_43062042     ZBoe    C    A        0      0        2 
   7   chr7_43062042     ZGre    C    A        0      0        2 
   7   chr7_43062042     ZHar    C    A        0      0        2 
   7   chr7_43062042   Sample    C    A        0      0        2 
   7   chr7_43113615     AAsi    T    G        0      0        2 
   7   chr7_43113615     AKia    T    G        0      0        2 
   7   chr7_43113615     AOna    T    G      0.5      1        2 
   7   chr7_43113615     ASom    T    G        0      0        2 
   7   chr7_43113615     HCab    T    G        0      0        2 
   7   chr7_43113615     HPrz    T    G        0      0        2 
   7   chr7_43113615     ZBoe    T    G        0      0        2 
   7   chr7_43113615     ZGre    T    G        0      0        2 
   7   chr7_43113615     ZHar    T    G        0      0        2 
   7   chr7_43113615   Sample    T    G        0      0        2 
   7   chr7_43116535     AAsi    T    A        0      0        2 
   7   chr7_43116535     AKia    T    A        0      0        2 
   7   chr7_43116535     AOna    T    A        0      0        2 
   7   chr7_43116535     ASom    T    A        0      0        2 
   7   chr7_43116535     HCab    T    A        1      2        2 
   7   chr7_43116535     HPrz    T    A        1      2        2 
   7   chr7_43116535     ZBoe    T    A        0      0        2 
   7   chr7_43116535     ZGre    T    A        0      0        2 
   7   chr7_43116535     ZHar    T    A        0      0        2 
   7   chr7_43116535   Sample    T    A        0      0        2 
   7   chr7_43137516     AAsi    T    A        0      0        2 
   7   chr7_43137516     AKia    T    A        0      0        2 
   7   chr7_43137516     AOna    T    A        0      0        2 
   7   chr7_43137516     ASom    T    A        0      0        2 
   7   chr7_43137516     HCab    T    A        0      0        2 
   7   chr7_43137516     HPrz    T    A        0      0        2 
   7   chr7_43137516     ZBoe    T    A        0      0        2 
   7   chr7_43137516     ZGre    T    A        0      0        2 
   7   chr7_43137516     ZHar    T    A        1      2        2 
   7   chr7_43137516   Sample    T    A        0      0        2 
   7   chr7_43148591     AAsi    G    T        0      0        2 
   7   chr7_43148591     AKia    G    T        0      0        2 
   7   chr7_43148591     AOna    G    T      0.5      1        2 
   7   chr7_43148591     ASom    G    T        0      0        2 
   7   chr7_43148591     HCab    G    T        0      0        2 
   7   chr7_43148591     HPrz    G    T        0      0        2 
   7   chr7_43148591     ZBoe    G    T        0      0        2 
   7   chr7_43148591     ZGre    G    T        0      0        2 
   7   chr7_43148591     ZHar    G    T        0      0        2 
   7   chr7_43148591   Sample    G    T        0      0        2 
   7   chr7_43157138     AAsi    C    G        0      0        2 
   7   chr7_43157138     AKia    C    G        0      0        2 
   7   chr7_43157138     AOna    C    G        0      0        2 
   7   chr7_43157138     ASom    C    G        1      2        2 
   7   chr7_43157138     HCab    C    G        0      0        2 
   7   chr7_43157138     HPrz    C    G        0      0        2 
   7   chr7_43157138     ZBoe    C    G        0      0        2 
   7   chr7_43157138     ZGre    C    G        0      0        2 
   7   chr7_43157138     ZHar    C    G        0      0        2 
   7   chr7_43157138   Sample    C    G        0      0        2 
   7   chr7_43173378     AAsi    G    C        0      0        2 
   7   chr7_43173378     AKia    G    C        0      0        2 
   7   chr7_43173378     AOna    G    C        0      0        2 
   7   chr7_43173378     ASom    G    C        0      0        2 
   7   chr7_43173378     HCab    G    C        0      0        2 
   7   chr7_43173378     HPrz    G    C        0      0        2 
   7   chr7_43173378     ZBoe    G    C        0      0        2 
   7   chr7_43173378     ZGre    G    C        1      2        2 
   7   chr7_43173378     ZHar    G    C        0      0        2 
   7   chr7_43173378   Sample    G    C        0      0        2 
   7   chr7_43174143     AAsi    T    G        0      0        2 
   7   chr7_43174143     AKia    T    G        0      0        2 
   7   chr7_43174143     AOna    T    G      0.5      1        2 
   7   chr7_43174143     ASom    T    G        0      0        2 
   7   chr7_43174143     HCab    T    G        0      0        2 
   7   chr7_43174143     HPrz    T    G        0      0        2 
   7   chr7_43174143     ZBoe    T    G        0      0        2 
   7   chr7_43174143     ZGre    T    G        0      0        2 
   7   chr7_43174143     ZHar    T    G        0      0        2 
   7   chr7_43174143   Sample    T    G        0      0        2 
   7   chr7_43174795     AAsi    T    G        0      0        2 
   7   chr7_43174795     AKia    T    G        0      0        2 
   7   chr7_43174795     AOna    T    G        0      0        2 
   7   chr7_43174795     ASom    T    G        0      0        2 
   7   chr7_43174795     HCab    T    G        0      0        2 
   7   chr7_43174795     HPrz    T    G        0      0        2 
   7   chr7_43174795     ZBoe    T    G        0      0        2 
   7   chr7_43174795     ZGre    T    G        0      0        2 
   7   chr7_43174795     ZHar    T    G      0.5      1        2 
   7   chr7_43174795   Sample    T    G        0      0        2 
   7   chr7_43188981     AAsi    T    A        0      0        2 
   7   chr7_43188981     AKia    T    A        0      0        2 
   7   chr7_43188981     AOna    T    A        1      2        2 
   7   chr7_43188981     ASom    T    A        0      0        2 
   7   chr7_43188981     HCab    T    A        0      0        2 
   7   chr7_43188981     HPrz    T    A        0      0        2 
   7   chr7_43188981     ZBoe    T    A        0      0        2 
   7   chr7_43188981     ZGre    T    A        0      0        2 
   7   chr7_43188981     ZHar    T    A        0      0        2 
   7   chr7_43188981   Sample    T    A        0      0        2 
   7   chr7_43239092     AAsi    A    C        0      0        2 
   7   chr7_43239092     AKia    A    C        1      2        2 
   7   chr7_43239092     AOna    A    C      0.5      1        2 
   7   chr7_43239092     ASom    A    C        0      0        2 
   7   chr7_43239092     HCab    A    C        0      0        2 
   7   chr7_43239092     HPrz    A    C        0      0        2 
   7   chr7_43239092     ZBoe    A    C        0      0        2 
   7   chr7_43239092     ZGre    A    C        0      0        2 
   7   chr7_43239092     ZHar    A    C        0      0        2 
   7   chr7_43239092   Sample    A    C        0      0        2 
   7   chr7_43242201     AAsi    A    T        0      0        2 
   7   chr7_43242201     AKia    A    T        0      0        2 
   7   chr7_43242201     AOna    A    T      0.5      1        2 
   7   chr7_43242201     ASom    A    T        0      0        2 
   7   chr7_43242201     HCab    A    T        0      0        2 
   7   chr7_43242201     HPrz    A    T        0      0        2 
   7   chr7_43242201     ZBoe    A    T        0      0        2 
   7   chr7_43242201     ZGre    A    T        0      0        2 
   7   chr7_43242201     ZHar    A    T        0      0        2 
   7   chr7_43242201   Sample    A    T        0      0        2 
   7   chr7_43255256     AAsi    G    T        0      0        2 
   7   chr7_43255256     AKia    G    T        0      0        2 
   7   chr7_43255256     AOna    G    T        0      0        2 
   7   chr7_43255256     ASom    G    T        0      0        2 
   7   chr7_43255256     HCab    G    T        0      0        2 
   7   chr7_43255256     HPrz    G    T        0      0        2 
   7   chr7_43255256     ZBoe    G    T        0      0        2 
   7   chr7_43255256     ZGre    G    T        0      0        2 
   7   chr7_43255256     ZHar    G    T      0.5      1        2 
   7   chr7_43255256   Sample    G    T        0      0        2 
   7   chr7_43259437     AAsi    C    A        0      0        2 
   7   chr7_43259437     AKia    C    A        0      0        2 
   7   chr7_43259437     AOna    C    A        0      0        2 
   7   chr7_43259437     ASom    C    A        1      2        2 
   7   chr7_43259437     HCab    C    A        0      0        2 
   7   chr7_43259437     HPrz    C    A        0      0        2 
   7   chr7_43259437     ZBoe    C    A        0      0        2 
   7   chr7_43259437     ZGre    C    A        0      0        2 
   7   chr7_43259437     ZHar    C    A        0      0        2 
   7   chr7_43259437   Sample    C    A        0      0        2 
   7   chr7_43271759     AAsi    A    C        0      0        2 
   7   chr7_43271759     AKia    A    C        0      0        2 
   7   chr7_43271759     AOna    A    C      0.5      1        2 
   7   chr7_43271759     ASom    A    C        0      0        2 
   7   chr7_43271759     HCab    A    C        0      0        2 
   7   chr7_43271759     HPrz    A    C        0      0        2 
   7   chr7_43271759     ZBoe    A    C        0      0        2 
   7   chr7_43271759     ZGre    A    C        0      0        2 
   7   chr7_43271759     ZHar    A    C        0      0        2 
   7   chr7_43271759   Sample    A    C        0      0        2 
   7   chr7_43271962     AAsi    G    T        0      0        2 
   7   chr7_43271962     AKia    G    T        0      0        2 
   7   chr7_43271962     AOna    G    T        0      0        2 
   7   chr7_43271962     ASom    G    T        0      0        2 
   7   chr7_43271962     HCab    G    T        0      0        2 
   7   chr7_43271962     HPrz    G    T        0      0        2 
   7   chr7_43271962     ZBoe    G    T      0.5      1        2 
   7   chr7_43271962     ZGre    G    T        0      0        2 
   7   chr7_43271962     ZHar    G    T        0      0        2 
   7   chr7_43271962   Sample    G    T        0      0        2 
   7   chr7_43287727     AAsi    A    T        0      0        2 
   7   chr7_43287727     AKia    A    T        0      0        2 
   7   chr7_43287727     AOna    A    T        0      0        2 
   7   chr7_43287727     ASom    A    T        0      0        2 
   7   chr7_43287727     HCab    A    T        0      0        2 
   7   chr7_43287727     HPrz    A    T        0      0        2 
   7   chr7_43287727     ZBoe    A    T        0      0        2 
   7   chr7_43287727     ZGre    A    T      0.5      1        2 
   7   chr7_43287727     ZHar    A    T        0      0        2 
   7   chr7_43287727   Sample    A    T        0      0        2 
   7   chr7_43298799     AAsi    C    G      0.5      1        2 
   7   chr7_43298799     AKia    C    G        0      0        2 
   7   chr7_43298799     AOna    C    G        0      0        2 
   7   chr7_43298799     ASom    C    G        0      0        2 
   7   chr7_43298799     HCab    C    G        0      0        2 
   7   chr7_43298799     HPrz    C    G        0      0        2 
   7   chr7_43298799     ZBoe    C    G        0      0        2 
   7   chr7_43298799     ZGre    C    G        0      0        2 
   7   chr7_43298799     ZHar    C    G        0      0        2 
   7   chr7_43298799   Sample    C    G        1      2        2 
   7   chr7_43311276     AAsi    A    C        0      0        2 
   7   chr7_43311276     AKia    A    C        0      0        2 
   7   chr7_43311276     AOna    A    C        0      0        2 
   7   chr7_43311276     ASom    A    C        0      0        2 
   7   chr7_43311276     HCab    A    C        0      0        2 
   7   chr7_43311276     HPrz    A    C        0      0        2 
   7   chr7_43311276     ZBoe    A    C        0      0        2 
   7   chr7_43311276     ZGre    A    C      0.5      1        2 
   7   chr7_43311276     ZHar    A    C        0      0        2 
   7   chr7_43311276   Sample    A    C        0      0        2 
   7   chr7_43328476     AAsi    A    C        1      2        2 
   7   chr7_43328476     AKia    A    C        0      0        2 
   7   chr7_43328476     AOna    A    C        0      0        2 
   7   chr7_43328476     ASom    A    C        0      0        2 
   7   chr7_43328476     HCab    A    C        0      0        2 
   7   chr7_43328476     HPrz    A    C        0      0        2 
   7   chr7_43328476     ZBoe    A    C        0      0        2 
   7   chr7_43328476     ZGre    A    C        0      0        2 
   7   chr7_43328476     ZHar    A    C        0      0        2 
   7   chr7_43328476   Sample    A    C        0      0        2 
   7   chr7_43387254     AAsi    T    G        0      0        2 
   7   chr7_43387254     AKia    T    G        1      2        2 
   7   chr7_43387254     AOna    T    G        1      2        2 
   7   chr7_43387254     ASom    T    G        0      0        2 
   7   chr7_43387254     HCab    T    G        0      0        2 
   7   chr7_43387254     HPrz    T    G        0      0        2 
   7   chr7_43387254     ZBoe    T    G        0      0        2 
   7   chr7_43387254     ZGre    T    G        0      0        2 
   7   chr7_43387254     ZHar    T    G        0      0        2 
   7   chr7_43387254   Sample    T    G        0      0        2 
   7   chr7_43402210     AAsi    A    C        0      0        2 
   7   chr7_43402210     AKia    A    C        0      0        2 
   7   chr7_43402210     AOna    A    C        0      0        2 
   7   chr7_43402210     ASom    A    C        0      0        2 
   7   chr7_43402210     HCab    A    C      0.5      1        2 
   7   chr7_43402210     HPrz    A    C      0.5      1        2 
   7   chr7_43402210     ZBoe    A    C        0      0        2 
   7   chr7_43402210     ZGre    A    C        0      0        2 
   7   chr7_43402210     ZHar    A    C        0      0        2 
   7   chr7_43402210   Sample    A    C        0      0        2 
   7   chr7_43450436     AAsi    C    G        0      0        2 
   7   chr7_43450436     AKia    C    G        0      0        2 
   7   chr7_43450436     AOna    C    G        0      0        2 
   7   chr7_43450436     ASom    C    G        0      0        2 
   7   chr7_43450436     HCab    C    G      0.5      1        2 
   7   chr7_43450436     HPrz    C    G      0.5      1        2 
   7   chr7_43450436     ZBoe    C    G        0      0        2 
   7   chr7_43450436     ZGre    C    G        0      0        2 
   7   chr7_43450436     ZHar    C    G        0      0        2 
   7   chr7_43450436   Sample    C    G        0      0        2 
   7   chr7_43464019     AAsi    C    G        0      0        2 
   7   chr7_43464019     AKia    C    G        0      0        2 
   7   chr7_43464019     AOna    C    G        0      0        2 
   7   chr7_43464019     ASom    C    G        0      0        2 
   7   chr7_43464019     HCab    C    G        1      2        2 
   7   chr7_43464019     HPrz    C    G        1      2        2 
   7   chr7_43464019     ZBoe    C    G        0      0        2 
   7   chr7_43464019     ZGre    C    G        0      0        2 
   7   chr7_43464019     ZHar    C    G        0      0        2 
   7   chr7_43464019   Sample    C    G        0      0        2 
   7   chr7_43475269     AAsi    C    G        0      0        2 
   7   chr7_43475269     AKia    C    G        0      0        2 
   7   chr7_43475269     AOna    C    G        0      0        2 
   7   chr7_43475269     ASom    C    G        0      0        2 
   7   chr7_43475269     HCab    C    G      0.5      1        2 
   7   chr7_43475269     HPrz    C    G        0      0        2 
   7   chr7_43475269     ZBoe    C    G        0      0        2 
   7   chr7_43475269     ZGre    C    G        0      0        2 
   7   chr7_43475269     ZHar    C    G        0      0        2 
   7   chr7_43475269   Sample    C    G        0      0        2 
   7   chr7_43487565     AAsi    G    T        1      2        2 
   7   chr7_43487565     AKia    G    T        0      0        2 
   7   chr7_43487565     AOna    G    T        0      0        2 
   7   chr7_43487565     ASom    G    T        1      2        2 
   7   chr7_43487565     HCab    G    T        0      0        2 
   7   chr7_43487565     HPrz    G    T        0      0        2 
   7   chr7_43487565     ZBoe    G    T        0      0        2 
   7   chr7_43487565     ZGre    G    T        0      0        2 
   7   chr7_43487565     ZHar    G    T        0      0        2 
   7   chr7_43487565   Sample    G    T        1      2        2 
   7   chr7_43488870     AAsi    G    C        0      0        2 
   7   chr7_43488870     AKia    G    C        0      0        2 
   7   chr7_43488870     AOna    G    C        0      0        2 
   7   chr7_43488870     ASom    G    C        0      0        2 
   7   chr7_43488870     HCab    G    C        1      2        2 
   7   chr7_43488870     HPrz    G    C        1      2        2 
   7   chr7_43488870     ZBoe    G    C        0      0        2 
   7   chr7_43488870     ZGre    G    C        0      0        2 
   7   chr7_43488870     ZHar    G    C        0      0        2 
   7   chr7_43488870   Sample    G    C        0      0        2 
   7   chr7_43491982     AAsi    A    C        1      2        2 
   7   chr7_43491982     AKia    A    C        0      0        2 
   7   chr7_43491982     AOna    A    C        0      0        2 
   7   chr7_43491982     ASom    A    C        1      2        2 
   7   chr7_43491982     HCab    A    C        0      0        2 
   7   chr7_43491982     HPrz    A    C        0      0        2 
   7   chr7_43491982     ZBoe    A    C        0      0        2 
   7   chr7_43491982     ZGre    A    C        0      0        2 
   7   chr7_43491982     ZHar    A    C        0      0        2 
   7   chr7_43491982   Sample    A    C        1      2        2 
   7   chr7_43492876     AAsi    C    A        0      0        2 
   7   chr7_43492876     AKia    C    A        0      0        2 
   7   chr7_43492876     AOna    C    A        0      0        2 
   7   chr7_43492876     ASom    C    A        0      0        2 
   7   chr7_43492876     HCab    C    A        0      0        2 
   7   chr7_43492876     HPrz    C    A        0      0        2 
   7   chr7_43492876     ZBoe    C    A        1      2        2 
   7   chr7_43492876     ZGre    C    A        0      0        2 
   7   chr7_43492876     ZHar    C    A        0      0        2 
   7   chr7_43492876   Sample    C    A        0      0        2 
   7   chr7_43522727     AAsi    T    G        0      0        2 
   7   chr7_43522727     AKia    T    G        0      0        2 
   7   chr7_43522727     AOna    T    G        0      0        2 
   7   chr7_43522727     ASom    T    G        0      0        2 
   7   chr7_43522727     HCab    T    G        0      0        2 
   7   chr7_43522727     HPrz    T    G        0      0        2 
   7   chr7_43522727     ZBoe    T    G        0      0        2 
   7   chr7_43522727     ZGre    T    G        0      0        2 
   7   chr7_43522727     ZHar    T    G        1      2        2 
   7   chr7_43522727   Sample    T    G        0      0        2 
   7   chr7_43547940     AAsi    A    T        1      2        2 
   7   chr7_43547940     AKia    A    T        0      0        2 
   7   chr7_43547940     AOna    A    T        0      0        2 
   7   chr7_43547940     ASom    A    T        1      2        2 
   7   chr7_43547940     HCab    A    T        0      0        2 
   7   chr7_43547940     HPrz    A    T        0      0        2 
   7   chr7_43547940     ZBoe    A    T        0      0        2 
   7   chr7_43547940     ZGre    A    T        0      0        2 
   7   chr7_43547940     ZHar    A    T        0      0        2 
   7   chr7_43547940   Sample    A    T        1      2        2 
   7   chr7_43586048     AAsi    A    C        0      0        2 
   7   chr7_43586048     AKia    A    C        0      0        2 
   7   chr7_43586048     AOna    A    C        0      0        2 
   7   chr7_43586048     ASom    A    C        0      0        2 
   7   chr7_43586048     HCab    A    C        0      0        2 
   7   chr7_43586048     HPrz    A    C        0      0        2 
   7   chr7_43586048     ZBoe    A    C        0      0        2 
   7   chr7_43586048     ZGre    A    C      0.5      1        2 
   7   chr7_43586048     ZHar    A    C        0      0        2 
   7   chr7_43586048   Sample    A    C        0      0        2 
   7   chr7_43600665     AAsi    C    A        0      0        2 
   7   chr7_43600665     AKia    C    A        0      0        2 
   7   chr7_43600665     AOna    C    A        0      0        2 
   7   chr7_43600665     ASom    C    A        0      0        2 
   7   chr7_43600665     HCab    C    A        1      2        2 
   7   chr7_43600665     HPrz    C    A        1      2        2 
   7   chr7_43600665     ZBoe    C    A        0      0        2 
   7   chr7_43600665     ZGre    C    A        0      0        2 
   7   chr7_43600665     ZHar    C    A        0      0        2 
   7   chr7_43600665   Sample    C    A        0      0        2 
   7   chr7_43602287     AAsi    C    A        0      0        2 
   7   chr7_43602287     AKia    C    A        0      0        2 
   7   chr7_43602287     AOna    C    A        0      0        2 
   7   chr7_43602287     ASom    C    A        0      0        2 
   7   chr7_43602287     HCab    C    A        0      0        2 
   7   chr7_43602287     HPrz    C    A        0      0        2 
   7   chr7_43602287     ZBoe    C    A        1      2        2 
   7   chr7_43602287     ZGre    C    A        0      0        2 
   7   chr7_43602287     ZHar    C    A        0      0        2 
   7   chr7_43602287   Sample    C    A        0      0        2 
   7   chr7_43602594     AAsi    T    G        1      2        2 
   7   chr7_43602594     AKia    T    G        0      0        2 
   7   chr7_43602594     AOna    T    G        1      2        2 
   7   chr7_43602594     ASom    T    G        1      2        2 
   7   chr7_43602594     HCab    T    G        0      0        2 
   7   chr7_43602594     HPrz    T    G        0      0        2 
   7   chr7_43602594     ZBoe    T    G        0      0        2 
   7   chr7_43602594     ZGre    T    G        0      0        2 
   7   chr7_43602594     ZHar    T    G        0      0        2 
   7   chr7_43602594   Sample    T    G        1      2        2 
   7   chr7_43615250     AAsi    A    T        0      0        2 
   7   chr7_43615250     AKia    A    T        1      2        2 
   7   chr7_43615250     AOna    A    T        1      2        2 
   7   chr7_43615250     ASom    A    T        0      0        2 
   7   chr7_43615250     HCab    A    T        0      0        2 
   7   chr7_43615250     HPrz    A    T        0      0        2 
   7   chr7_43615250     ZBoe    A    T        0      0        2 
   7   chr7_43615250     ZGre    A    T        0      0        2 
   7   chr7_43615250     ZHar    A    T        0      0        2 
   7   chr7_43615250   Sample    A    T        0      0        2 
   7   chr7_43641411     AAsi    T    A        0      0        2 
   7   chr7_43641411     AKia    T    A        0      0        2 
   7   chr7_43641411     AOna    T    A        0      0        2 
   7   chr7_43641411     ASom    T    A        0      0        2 
   7   chr7_43641411     HCab    T    A        0      0        2 
   7   chr7_43641411     HPrz    T    A        0      0        2 
   7   chr7_43641411     ZBoe    T    A        1      2        2 
   7   chr7_43641411     ZGre    T    A        0      0        2 
   7   chr7_43641411     ZHar    T    A        0      0        2 
   7   chr7_43641411   Sample    T    A        0      0        2 
   7   chr7_43646394     AAsi    G    C        0      0        2 
   7   chr7_43646394     AKia    G    C        0      0        2 
   7   chr7_43646394     AOna    G    C        0      0        2 
   7   chr7_43646394     ASom    G    C        0      0        2 
   7   chr7_43646394     HCab    G    C        0      0        2 
   7   chr7_43646394     HPrz    G    C        0      0        2 
   7   chr7_43646394     ZBoe    G    C        1      2        2 
   7   chr7_43646394     ZGre    G    C        0      0        2 
   7   chr7_43646394     ZHar    G    C        0      0        2 
   7   chr7_43646394   Sample    G    C        0      0        2 
   7   chr7_43646702     AAsi    G    T        0      0        2 
   7   chr7_43646702     AKia    G    T        0      0        2 
   7   chr7_43646702     AOna    G    T        0      0        2 
   7   chr7_43646702     ASom    G    T        0      0        2 
   7   chr7_43646702     HCab    G    T        0      0        2 
   7   chr7_43646702     HPrz    G    T        0      0        2 
   7   chr7_43646702     ZBoe    G    T        0      0        2 
   7   chr7_43646702     ZGre    G    T        0      0        2 
   7   chr7_43646702     ZHar    G    T        1      2        2 
   7   chr7_43646702   Sample    G    T        0      0        2 
   7   chr7_43720659     AAsi    A    C        0      0        2 
   7   chr7_43720659     AKia    A    C        0      0        2 
   7   chr7_43720659     AOna    A    C        0      0        2 
   7   chr7_43720659     ASom    A    C        0      0        2 
   7   chr7_43720659     HCab    A    C        0      0        2 
   7   chr7_43720659     HPrz    A    C        0      0        2 
   7   chr7_43720659     ZBoe    A    C        0      0        2 
   7   chr7_43720659     ZGre    A    C      0.5      1        2 
   7   chr7_43720659     ZHar    A    C        0      0        2 
   7   chr7_43720659   Sample    A    C        0      0        2 
   7   chr7_43722090     AAsi    A    T        0      0        2 
   7   chr7_43722090     AKia    A    T        1      2        2 
   7   chr7_43722090     AOna    A    T        0      0        2 
   7   chr7_43722090     ASom    A    T        0      0        2 
   7   chr7_43722090     HCab    A    T        0      0        2 
   7   chr7_43722090     HPrz    A    T        0      0        2 
   7   chr7_43722090     ZBoe    A    T        0      0        2 
   7   chr7_43722090     ZGre    A    T        0      0        2 
   7   chr7_43722090     ZHar    A    T        0      0        2 
   7   chr7_43722090   Sample    A    T        0      0        2 
   7   chr7_43729720     AAsi    G    C        0      0        2 
   7   chr7_43729720     AKia    G    C        0      0        2 
   7   chr7_43729720     AOna    G    C        0      0        2 
   7   chr7_43729720     ASom    G    C        0      0        2 
   7   chr7_43729720     HCab    G    C        0      0        2 
   7   chr7_43729720     HPrz    G    C        0      0        2 
   7   chr7_43729720     ZBoe    G    C        0      0        2 
   7   chr7_43729720     ZGre    G    C        0      0        2 
   7   chr7_43729720     ZHar    G    C        1      2        2 
   7   chr7_43729720   Sample    G    C        0      0        2 
   7   chr7_43735692     AAsi    T    G        0      0        2 
   7   chr7_43735692     AKia    T    G        0      0        2 
   7   chr7_43735692     AOna    T    G        0      0        2 
   7   chr7_43735692     ASom    T    G        0      0        2 
   7   chr7_43735692     HCab    T    G        0      0        2 
   7   chr7_43735692     HPrz    T    G        0      0        2 
   7   chr7_43735692     ZBoe    T    G      0.5      1        2 
   7   chr7_43735692     ZGre    T    G        0      0        2 
   7   chr7_43735692     ZHar    T    G        0      0        2 
   7   chr7_43735692   Sample    T    G        0      0        2 
   7   chr7_43752232     AAsi    G    C        0      0        2 
   7   chr7_43752232     AKia    G    C        1      2        2 
   7   chr7_43752232     AOna    G    C        0      0        2 
   7   chr7_43752232     ASom    G    C        0      0        2 
   7   chr7_43752232     HCab    G    C        0      0        2 
   7   chr7_43752232     HPrz    G    C        0      0        2 
   7   chr7_43752232     ZBoe    G    C        0      0        2 
   7   chr7_43752232     ZGre    G    C        0      0        2 
   7   chr7_43752232     ZHar    G    C        0      0        2 
   7   chr7_43752232   Sample    G    C        0      0        2 
   7   chr7_43784802     AAsi    A    C        0      0        2 
   7   chr7_43784802     AKia    A    C        0      0        2 
   7   chr7_43784802     AOna    A    C        0      0        2 
   7   chr7_43784802     ASom    A    C        0      0        2 
   7   chr7_43784802     HCab    A    C        0      0        2 
   7   chr7_43784802     HPrz    A    C        0      0        2 
   7   chr7_43784802     ZBoe    A    C      0.5      1        2 
   7   chr7_43784802     ZGre    A    C        0      0        2 
   7   chr7_43784802     ZHar    A    C        0      0        2 
   7   chr7_43784802   Sample    A    C        0      0        2 
   7   chr7_43886724     AAsi    G    T      0.5      1        2 
   7   chr7_43886724     AKia    G    T        0      0        2 
   7   chr7_43886724     AOna    G    T        0      0        2 
   7   chr7_43886724     ASom    G    T        0      0        2 
   7   chr7_43886724     HCab    G    T        0      0        2 
   7   chr7_43886724     HPrz    G    T        0      0        2 
   7   chr7_43886724     ZBoe    G    T        0      0        2 
   7   chr7_43886724     ZGre    G    T        0      0        2 
   7   chr7_43886724     ZHar    G    T        0      0        2 
   7   chr7_43886724   Sample    G    T        1      2        2 
   7   chr7_43900450     AAsi    T    G        0      0        2 
   7   chr7_43900450     AKia    T    G        0      0        2 
   7   chr7_43900450     AOna    T    G        0      0        2 
   7   chr7_43900450     ASom    T    G        0      0        2 
   7   chr7_43900450     HCab    T    G        0      0        2 
   7   chr7_43900450     HPrz    T    G        0      0        2 
   7   chr7_43900450     ZBoe    T    G      0.5      1        2 
   7   chr7_43900450     ZGre    T    G        0      0        2 
   7   chr7_43900450     ZHar    T    G        0      0        2 
   7   chr7_43900450   Sample    T    G        0      0        2 
   7   chr7_43906868     AAsi    G    C        0      0        2 
   7   chr7_43906868     AKia    G    C        0      0        2 
   7   chr7_43906868     AOna    G    C        1      2        2 
   7   chr7_43906868     ASom    G    C        0      0        2 
   7   chr7_43906868     HCab    G    C        0      0        2 
   7   chr7_43906868     HPrz    G    C        0      0        2 
   7   chr7_43906868     ZBoe    G    C        0      0        2 
   7   chr7_43906868     ZGre    G    C        0      0        2 
   7   chr7_43906868     ZHar    G    C        0      0        2 
   7   chr7_43906868   Sample    G    C        0      0        2 
   7   chr7_43918251     AAsi    A    C        0      0        2 
   7   chr7_43918251     AKia    A    C        0      0        2 
   7   chr7_43918251     AOna    A    C        0      0        2 
   7   chr7_43918251     ASom    A    C        0      0        2 
   7   chr7_43918251     HCab    A    C        0      0        2 
   7   chr7_43918251     HPrz    A    C        0      0        2 
   7   chr7_43918251     ZBoe    A    C        0      0        2 
   7   chr7_43918251     ZGre    A    C        1      2        2 
   7   chr7_43918251     ZHar    A    C        0      0        2 
   7   chr7_43918251   Sample    A    C        0      0        2 
   7   chr7_44181307     AAsi    G    T        0      0        2 
   7   chr7_44181307     AKia    G    T        0      0        2 
   7   chr7_44181307     AOna    G    T        0      0        2 
   7   chr7_44181307     ASom    G    T        0      0        2 
   7   chr7_44181307     HCab    G    T        0      0        2 
   7   chr7_44181307     HPrz    G    T        0      0        2 
   7   chr7_44181307     ZBoe    G    T        0      0        2 
   7   chr7_44181307     ZGre    G    T      0.5      1        2 
   7   chr7_44181307     ZHar    G    T        0      0        2 
   7   chr7_44181307   Sample    G    T        0      0        2 
   7   chr7_44424979     AAsi    G    C        0      0        2 
   7   chr7_44424979     AKia    G    C        1      2        2 
   7   chr7_44424979     AOna    G    C        1      2        2 
   7   chr7_44424979     ASom    G    C        0      0        2 
   7   chr7_44424979     HCab    G    C        0      0        2 
   7   chr7_44424979     HPrz    G    C        0      0        2 
   7   chr7_44424979     ZBoe    G    C        0      0        2 
   7   chr7_44424979     ZGre    G    C        0      0        2 
   7   chr7_44424979     ZHar    G    C        0      0        2 
   7   chr7_44424979   Sample    G    C        0      0        2 
   7   chr7_44430176     AAsi    A    T        0      0        2 
   7   chr7_44430176     AKia    A    T        1      2        2 
   7   chr7_44430176     AOna    A    T        1      2        2 
   7   chr7_44430176     ASom    A    T        0      0        2 
   7   chr7_44430176     HCab    A    T        0      0        2 
   7   chr7_44430176     HPrz    A    T        0      0        2 
   7   chr7_44430176     ZBoe    A    T        0      0        2 
   7   chr7_44430176     ZGre    A    T        0      0        2 
   7   chr7_44430176     ZHar    A    T        0      0        2 
   7   chr7_44430176   Sample    A    T        0      0        2 
   7   chr7_44437147     AAsi    C    A        0      0        2 
   7   chr7_44437147     AKia    C    A        1      2        2 
   7   chr7_44437147     AOna    C    A        1      2        2 
   7   chr7_44437147     ASom    C    A        0      0        2 
   7   chr7_44437147     HCab    C    A        0      0        2 
   7   chr7_44437147     HPrz    C    A        0      0        2 
   7   chr7_44437147     ZBoe    C    A        0      0        2 
   7   chr7_44437147     ZGre    C    A        0      0        2 
   7   chr7_44437147     ZHar    C    A        0      0        2 
   7   chr7_44437147   Sample    C    A        0      0        2 
   7   chr7_44446900     AAsi    T    G        1      2        2 
   7   chr7_44446900     AKia    T    G        0      0        2 
   7   chr7_44446900     AOna    T    G        0      0        2 
   7   chr7_44446900     ASom    T    G        1      2        2 
   7   chr7_44446900     HCab    T    G        0      0        2 
   7   chr7_44446900     HPrz    T    G        0      0        2 
   7   chr7_44446900     ZBoe    T    G        0      0        2 
   7   chr7_44446900     ZGre    T    G        0      0        2 
   7   chr7_44446900     ZHar    T    G        0      0        2 
   7   chr7_44446900   Sample    T    G        0      0        2 
   7   chr7_44447660     AAsi    A    C        0      0        2 
   7   chr7_44447660     AKia    A    C        0      0        2 
   7   chr7_44447660     AOna    A    C        0      0        2 
   7   chr7_44447660     ASom    A    C        0      0        2 
   7   chr7_44447660     HCab    A    C        1      2        2 
   7   chr7_44447660     HPrz    A    C        1      2        2 
   7   chr7_44447660     ZBoe    A    C        0      0        2 
   7   chr7_44447660     ZGre    A    C        0      0        2 
   7   chr7_44447660     ZHar    A    C        0      0        2 
   7   chr7_44447660   Sample    A    C        0      0        2 
   7   chr7_44469484     AAsi    C    G        0      0        2 
   7   chr7_44469484     AKia    C    G        1      2        2 
   7   chr7_44469484     AOna    C    G        0      0        2 
   7   chr7_44469484     ASom    C    G        0      0        2 
   7   chr7_44469484     HCab    C    G        0      0        2 
   7   chr7_44469484     HPrz    C    G        0      0        2 
   7   chr7_44469484     ZBoe    C    G        0      0        2 
   7   chr7_44469484     ZGre    C    G        0      0        2 
   7   chr7_44469484     ZHar    C    G        0      0        2 
   7   chr7_44469484   Sample    C    G        0      0        2 
   7   chr7_44499391     AAsi    A    T        0      0        2 
   7   chr7_44499391     AKia    A    T        0      0        2 
   7   chr7_44499391     AOna    A    T        0      0        2 
   7   chr7_44499391     ASom    A    T        0      0        2 
   7   chr7_44499391     HCab    A    T        0      0        2 
   7   chr7_44499391     HPrz    A    T        0      0        2 
   7   chr7_44499391     ZBoe    A    T        0      0        2 
   7   chr7_44499391     ZGre    A    T        0      0        2 
   7   chr7_44499391     ZHar    A    T        1      2        2 
   7   chr7_44499391   Sample    A    T        0      0        2 
   7   chr7_44507866     AAsi    C    A        0      0        2 
   7   chr7_44507866     AKia    C    A        0      0        2 
   7   chr7_44507866     AOna    C    A        0      0        2 
   7   chr7_44507866     ASom    C    A        0      0        2 
   7   chr7_44507866     HCab    C    A        0      0        2 
   7   chr7_44507866     HPrz    C    A        0      0        2 
   7   chr7_44507866     ZBoe    C    A        0      0        2 
   7   chr7_44507866     ZGre    C    A        0      0        2 
   7   chr7_44507866     ZHar    C    A        1      2        2 
   7   chr7_44507866   Sample    C    A        0      0        2 
   7   chr7_44508851     AAsi    T    G        0      0        2 
   7   chr7_44508851     AKia    T    G        0      0        2 
   7   chr7_44508851     AOna    T    G        0      0        2 
   7   chr7_44508851     ASom    T    G        0      0        2 
   7   chr7_44508851     HCab    T    G        0      0        2 
   7   chr7_44508851     HPrz    T    G        0      0        2 
   7   chr7_44508851     ZBoe    T    G        0      0        2 
   7   chr7_44508851     ZGre    T    G        1      2        2 
   7   chr7_44508851     ZHar    T    G        0      0        2 
   7   chr7_44508851   Sample    T    G        0      0        2 
   7   chr7_44551341     AAsi    G    C        0      0        2 
   7   chr7_44551341     AKia    G    C        0      0        2 
   7   chr7_44551341     AOna    G    C        0      0        2 
   7   chr7_44551341     ASom    G    C        0      0        2 
   7   chr7_44551341     HCab    G    C        0      0        2 
   7   chr7_44551341     HPrz    G    C        0      0        2 
   7   chr7_44551341     ZBoe    G    C      0.5      1        2 
   7   chr7_44551341     ZGre    G    C        0      0        2 
   7   chr7_44551341     ZHar    G    C        0      0        2 
   7   chr7_44551341   Sample    G    C        0      0        2 
   7   chr7_44569756     AAsi    C    G        0      0        2 
   7   chr7_44569756     AKia    C    G        0      0        2 
   7   chr7_44569756     AOna    C    G        0      0        2 
   7   chr7_44569756     ASom    C    G        0      0        2 
   7   chr7_44569756     HCab    C    G        1      2        2 
   7   chr7_44569756     HPrz    C    G      0.5      1        2 
   7   chr7_44569756     ZBoe    C    G        0      0        2 
   7   chr7_44569756     ZGre    C    G        0      0        2 
   7   chr7_44569756     ZHar    C    G        0      0        2 
   7   chr7_44569756   Sample    C    G        0      0        2 
   7   chr7_44571178     AAsi    C    G        0      0        2 
   7   chr7_44571178     AKia    C    G        0      0        2 
   7   chr7_44571178     AOna    C    G        0      0        2 
   7   chr7_44571178     ASom    C    G      0.5      1        2 
   7   chr7_44571178     HCab    C    G        0      0        2 
   7   chr7_44571178     HPrz    C    G        0      0        2 
   7   chr7_44571178     ZBoe    C    G        0      0        2 
   7   chr7_44571178     ZGre    C    G        0      0        2 
   7   chr7_44571178     ZHar    C    G        0      0        2 
   7   chr7_44571178   Sample    C    G        0      0        2 
   7   chr7_44796671     AAsi    A    C        0      0        2 
   7   chr7_44796671     AKia    A    C        1      2        2 
   7   chr7_44796671     AOna    A    C        0      0        2 
   7   chr7_44796671     ASom    A    C        0      0        2 
   7   chr7_44796671     HCab    A    C        0      0        2 
   7   chr7_44796671     HPrz    A    C        0      0        2 
   7   chr7_44796671     ZBoe    A    C        0      0        2 
   7   chr7_44796671     ZGre    A    C        0      0        2 
   7   chr7_44796671     ZHar    A    C        0      0        2 
   7   chr7_44796671   Sample    A    C        0      0        2 
   7   chr7_44807844     AAsi    G    C        0      0        2 
   7   chr7_44807844     AKia    G    C        0      0        2 
   7   chr7_44807844     AOna    G    C      0.5      1        2 
   7   chr7_44807844     ASom    G    C        0      0        2 
   7   chr7_44807844     HCab    G    C        0      0        2 
   7   chr7_44807844     HPrz    G    C        0      0        2 
   7   chr7_44807844     ZBoe    G    C        0      0        2 
   7   chr7_44807844     ZGre    G    C        0      0        2 
   7   chr7_44807844     ZHar    G    C        0      0        2 
   7   chr7_44807844   Sample    G    C        0      0        2 
   7   chr7_44829376     AAsi    T    G        0      0        2 
   7   chr7_44829376     AKia    T    G        0      0        2 
   7   chr7_44829376     AOna    T    G        0      0        2 
   7   chr7_44829376     ASom    T    G        0      0        2 
   7   chr7_44829376     HCab    T    G        0      0        2 
   7   chr7_44829376     HPrz    T    G        0      0        2 
   7   chr7_44829376     ZBoe    T    G        0      0        2 
   7   chr7_44829376     ZGre    T    G        0      0        2 
   7   chr7_44829376     ZHar    T    G        1      2        2 
   7   chr7_44829376   Sample    T    G        0      0        2 
   7   chr7_44876427     AAsi    C    G        0      0        2 
   7   chr7_44876427     AKia    C    G        1      2        2 
   7   chr7_44876427     AOna    C    G        1      2        2 
   7   chr7_44876427     ASom    C    G        0      0        2 
   7   chr7_44876427     HCab    C    G        0      0        2 
   7   chr7_44876427     HPrz    C    G        0      0        2 
   7   chr7_44876427     ZBoe    C    G        0      0        2 
   7   chr7_44876427     ZGre    C    G        0      0        2 
   7   chr7_44876427     ZHar    C    G        0      0        2 
   7   chr7_44876427   Sample    C    G        0      0        2 
   7   chr7_44977798     AAsi    G    T        0      0        2 
   7   chr7_44977798     AKia    G    T        0      0        2 
   7   chr7_44977798     AOna    G    T        0      0        2 
   7   chr7_44977798     ASom    G    T        0      0        2 
   7   chr7_44977798     HCab    G    T        0      0        2 
   7   chr7_44977798     HPrz    G    T        0      0        2 
   7   chr7_44977798     ZBoe    G    T        0      0        2 
   7   chr7_44977798     ZGre    G    T        1      2        2 
   7   chr7_44977798     ZHar    G    T        0      0        2 
   7   chr7_44977798   Sample    G    T        0      0        2 
   7   chr7_44978461     AAsi    C    A        0      0        2 
   7   chr7_44978461     AKia    C    A      0.5      1        2 
   7   chr7_44978461     AOna    C    A        1      2        2 
   7   chr7_44978461     ASom    C    A        0      0        2 
   7   chr7_44978461     HCab    C    A        0      0        2 
   7   chr7_44978461     HPrz    C    A        0      0        2 
   7   chr7_44978461     ZBoe    C    A        0      0        2 
   7   chr7_44978461     ZGre    C    A        0      0        2 
   7   chr7_44978461     ZHar    C    A        0      0        2 
   7   chr7_44978461   Sample    C    A        0      0        2 
   7   chr7_44985228     AAsi    T    G        0      0        2 
   7   chr7_44985228     AKia    T    G        0      0        2 
   7   chr7_44985228     AOna    T    G        0      0        2 
   7   chr7_44985228     ASom    T    G        0      0        2 
   7   chr7_44985228     HCab    T    G        0      0        2 
   7   chr7_44985228     HPrz    T    G        0      0        2 
   7   chr7_44985228     ZBoe    T    G      0.5      1        2 
   7   chr7_44985228     ZGre    T    G        0      0        2 
   7   chr7_44985228     ZHar    T    G        0      0        2 
   7   chr7_44985228   Sample    T    G        0      0        2 
   7   chr7_44986053     AAsi    A    C        0      0        2 
   7   chr7_44986053     AKia    A    C        0      0        2 
   7   chr7_44986053     AOna    A    C        0      0        2 
   7   chr7_44986053     ASom    A    C        0      0        2 
   7   chr7_44986053     HCab    A    C        0      0        2 
   7   chr7_44986053     HPrz    A    C        0      0        2 
   7   chr7_44986053     ZBoe    A    C      0.5      1        2 
   7   chr7_44986053     ZGre    A    C        0      0        2 
   7   chr7_44986053     ZHar    A    C        0      0        2 
   7   chr7_44986053   Sample    A    C        0      0        2 
   7   chr7_44999049     AAsi    T    G        0      0        2 
   7   chr7_44999049     AKia    T    G        0      0        2 
   7   chr7_44999049     AOna    T    G        0      0        2 
   7   chr7_44999049     ASom    T    G        0      0        2 
   7   chr7_44999049     HCab    T    G        1      2        2 
   7   chr7_44999049     HPrz    T    G        1      2        2 
   7   chr7_44999049     ZBoe    T    G        0      0        2 
   7   chr7_44999049     ZGre    T    G        0      0        2 
   7   chr7_44999049     ZHar    T    G        0      0        2 
   7   chr7_44999049   Sample    T    G        0      0        2 
   7   chr7_45000545     AAsi    T    A        0      0        2 
   7   chr7_45000545     AKia    T    A        0      0        2 
   7   chr7_45000545     AOna    T    A        0      0        2 
   7   chr7_45000545     ASom    T    A        0      0        2 
   7   chr7_45000545     HCab    T    A        1      2        2 
   7   chr7_45000545     HPrz    T    A        1      2        2 
   7   chr7_45000545     ZBoe    T    A        0      0        2 
   7   chr7_45000545     ZGre    T    A        0      0        2 
   7   chr7_45000545     ZHar    T    A        0      0        2 
   7   chr7_45000545   Sample    T    A        0      0        2 
   7   chr7_45012779     AAsi    A    C        0      0        2 
   7   chr7_45012779     AKia    A    C        0      0        2 
   7   chr7_45012779     AOna    A    C        0      0        2 
   7   chr7_45012779     ASom    A    C        0      0        2 
   7   chr7_45012779     HCab    A    C        0      0        2 
   7   chr7_45012779     HPrz    A    C        0      0        2 
   7   chr7_45012779     ZBoe    A    C        0      0        2 
   7   chr7_45012779     ZGre    A    C        1      2        2 
   7   chr7_45012779     ZHar    A    C        0      0        2 
   7   chr7_45012779   Sample    A    C        0      0        2 
   7   chr7_45020319     AAsi    C    A        0      0        2 
   7   chr7_45020319     AKia    C    A        0      0        2 
   7   chr7_45020319     AOna    C    A        0      0        2 
   7   chr7_45020319     ASom    C    A        0      0        2 
   7   chr7_45020319     HCab    C    A        0      0        2 
   7   chr7_45020319     HPrz    C    A        0      0        2 
   7   chr7_45020319     ZBoe    C    A        0      0        2 
   7   chr7_45020319     ZGre    C    A        0      0        2 
   7   chr7_45020319     ZHar    C    A        1      2        2 
   7   chr7_45020319   Sample    C    A        0      0        2 
   7   chr7_45054089     AAsi    A    C        0      0        2 
   7   chr7_45054089     AKia    A    C        0      0        2 
   7   chr7_45054089     AOna    A    C        0      0        2 
   7   chr7_45054089     ASom    A    C        0      0        2 
   7   chr7_45054089     HCab    A    C        0      0        2 
   7   chr7_45054089     HPrz    A    C        0      0        2 
   7   chr7_45054089     ZBoe    A    C        1      2        2 
   7   chr7_45054089     ZGre    A    C        0      0        2 
   7   chr7_45054089     ZHar    A    C        0      0        2 
   7   chr7_45054089   Sample    A    C        0      0        2 
   7   chr7_45054817     AAsi    C    G        0      0        2 
   7   chr7_45054817     AKia    C    G        0      0        2 
   7   chr7_45054817     AOna    C    G        0      0        2 
   7   chr7_45054817     ASom    C    G        0      0        2 
   7   chr7_45054817     HCab    C    G        1      2        2 
   7   chr7_45054817     HPrz    C    G        1      2        2 
   7   chr7_45054817     ZBoe    C    G        0      0        2 
   7   chr7_45054817     ZGre    C    G        0      0        2 
   7   chr7_45054817     ZHar    C    G        0      0        2 
   7   chr7_45054817   Sample    C    G        0      0        2 
   7   chr7_45055239     AAsi    T    G        0      0        2 
   7   chr7_45055239     AKia    T    G        0      0        2 
   7   chr7_45055239     AOna    T    G        0      0        2 
   7   chr7_45055239     ASom    T    G        0      0        2 
   7   chr7_45055239     HCab    T    G        0      0        2 
   7   chr7_45055239     HPrz    T    G        0      0        2 
   7   chr7_45055239     ZBoe    T    G        0      0        2 
   7   chr7_45055239     ZGre    T    G        0      0        2 
   7   chr7_45055239     ZHar    T    G      0.5      1        2 
   7   chr7_45055239   Sample    T    G        0      0        2 
   7   chr7_45058957     AAsi    G    C        0      0        2 
   7   chr7_45058957     AKia    G    C        1      2        2 
   7   chr7_45058957     AOna    G    C        0      0        2 
   7   chr7_45058957     ASom    G    C        0      0        2 
   7   chr7_45058957     HCab    G    C        0      0        2 
   7   chr7_45058957     HPrz    G    C        0      0        2 
   7   chr7_45058957     ZBoe    G    C        0      0        2 
   7   chr7_45058957     ZGre    G    C        0      0        2 
   7   chr7_45058957     ZHar    G    C        0      0        2 
   7   chr7_45058957   Sample    G    C        0      0        2 
   7   chr7_45072527     AAsi    G    T        0      0        2 
   7   chr7_45072527     AKia    G    T        0      0        2 
   7   chr7_45072527     AOna    G    T        0      0        2 
   7   chr7_45072527     ASom    G    T        0      0        2 
   7   chr7_45072527     HCab    G    T        1      2        2 
   7   chr7_45072527     HPrz    G    T        1      2        2 
   7   chr7_45072527     ZBoe    G    T        0      0        2 
   7   chr7_45072527     ZGre    G    T        0      0        2 
   7   chr7_45072527     ZHar    G    T        0      0        2 
   7   chr7_45072527   Sample    G    T        0      0        2 
   7   chr7_45100350     AAsi    G    C        0      0        2 
   7   chr7_45100350     AKia    G    C        0      0        2 
   7   chr7_45100350     AOna    G    C        0      0        2 
   7   chr7_45100350     ASom    G    C        0      0        2 
   7   chr7_45100350     HCab    G    C        1      2        2 
   7   chr7_45100350     HPrz    G    C        1      2        2 
   7   chr7_45100350     ZBoe    G    C        0      0        2 
   7   chr7_45100350     ZGre    G    C        0      0        2 
   7   chr7_45100350     ZHar    G    C        0      0        2 
   7   chr7_45100350   Sample    G    C        0      0        2 
   7   chr7_45133807     AAsi    C    G        0      0        2 
   7   chr7_45133807     AKia    C    G        0      0        2 
   7   chr7_45133807     AOna    C    G        0      0        2 
   7   chr7_45133807     ASom    C    G        0      0        2 
   7   chr7_45133807     HCab    C    G        0      0        2 
   7   chr7_45133807     HPrz    C    G        0      0        2 
   7   chr7_45133807     ZBoe    C    G        1      2        2 
   7   chr7_45133807     ZGre    C    G        0      0        2 
   7   chr7_45133807     ZHar    C    G        0      0        2 
   7   chr7_45133807   Sample    C    G        0      0        2 
   7   chr7_45144913     AAsi    T    G      0.5      1        2 
   7   chr7_45144913     AKia    T    G        0      0        2 
   7   chr7_45144913     AOna    T    G        0      0        2 
   7   chr7_45144913     ASom    T    G        0      0        2 
   7   chr7_45144913     HCab    T    G        0      0        2 
   7   chr7_45144913     HPrz    T    G        0      0        2 
   7   chr7_45144913     ZBoe    T    G        0      0        2 
   7   chr7_45144913     ZGre    T    G        0      0        2 
   7   chr7_45144913     ZHar    T    G        0      0        2 
   7   chr7_45144913   Sample    T    G        0      0        2 
   7   chr7_45182285     AAsi    C    G        0      0        2 
   7   chr7_45182285     AKia    C    G        0      0        2 
   7   chr7_45182285     AOna    C    G      0.5      1        2 
   7   chr7_45182285     ASom    C    G        0      0        2 
   7   chr7_45182285     HCab    C    G        0      0        2 
   7   chr7_45182285     HPrz    C    G        0      0        2 
   7   chr7_45182285     ZBoe    C    G        0      0        2 
   7   chr7_45182285     ZGre    C    G        0      0        2 
   7   chr7_45182285     ZHar    C    G        0      0        2 
   7   chr7_45182285   Sample    C    G        0      0        2 
   7   chr7_45182747     AAsi    G    C        0      0        2 
   7   chr7_45182747     AKia    G    C        0      0        2 
   7   chr7_45182747     AOna    G    C        0      0        2 
   7   chr7_45182747     ASom    G    C        0      0        2 
   7   chr7_45182747     HCab    G    C        1      2        2 
   7   chr7_45182747     HPrz    G    C        1      2        2 
   7   chr7_45182747     ZBoe    G    C        0      0        2 
   7   chr7_45182747     ZGre    G    C        0      0        2 
   7   chr7_45182747     ZHar    G    C        0      0        2 
   7   chr7_45182747   Sample    G    C        0      0        2 
   7   chr7_45204087     AAsi    C    A        0      0        2 
   7   chr7_45204087     AKia    C    A        0      0        2 
   7   chr7_45204087     AOna    C    A      0.5      1        2 
   7   chr7_45204087     ASom    C    A        0      0        2 
   7   chr7_45204087     HCab    C    A        0      0        2 
   7   chr7_45204087     HPrz    C    A        0      0        2 
   7   chr7_45204087     ZBoe    C    A        0      0        2 
   7   chr7_45204087     ZGre    C    A        0      0        2 
   7   chr7_45204087     ZHar    C    A        0      0        2 
   7   chr7_45204087   Sample    C    A        0      0        2 
   7   chr7_45224836     AAsi    A    C        0      0        2 
   7   chr7_45224836     AKia    A    C        1      2        2 
   7   chr7_45224836     AOna    A    C        0      0        2 
   7   chr7_45224836     ASom    A    C        0      0        2 
   7   chr7_45224836     HCab    A    C        0      0        2 
   7   chr7_45224836     HPrz    A    C        0      0        2 
   7   chr7_45224836     ZBoe    A    C        0      0        2 
   7   chr7_45224836     ZGre    A    C        0      0        2 
   7   chr7_45224836     ZHar    A    C        0      0        2 
   7   chr7_45224836   Sample    A    C        0      0        2 
   7   chr7_45228870     AAsi    C    G        0      0        2 
   7   chr7_45228870     AKia    C    G        0      0        2 
   7   chr7_45228870     AOna    C    G        0      0        2 
   7   chr7_45228870     ASom    C    G        0      0        2 
   7   chr7_45228870     HCab    C    G        1      2        2 
   7   chr7_45228870     HPrz    C    G        1      2        2 
   7   chr7_45228870     ZBoe    C    G        0      0        2 
   7   chr7_45228870     ZGre    C    G        0      0        2 
   7   chr7_45228870     ZHar    C    G        0      0        2 
   7   chr7_45228870   Sample    C    G        0      0        2 
   7   chr7_45295005     AAsi    T    A        0      0        2 
   7   chr7_45295005     AKia    T    A        0      0        2 
   7   chr7_45295005     AOna    T    A        0      0        2 
   7   chr7_45295005     ASom    T    A        0      0        2 
   7   chr7_45295005     HCab    T    A        0      0        2 
   7   chr7_45295005     HPrz    T    A        0      0        2 
   7   chr7_45295005     ZBoe    T    A        1      2        2 
   7   chr7_45295005     ZGre    T    A        0      0        2 
   7   chr7_45295005     ZHar    T    A        0      0        2 
   7   chr7_45295005   Sample    T    A        0      0        2 
   7   chr7_45299752     AAsi    A    C        0      0        2 
   7   chr7_45299752     AKia    A    C        0      0        2 
   7   chr7_45299752     AOna    A    C        0      0        2 
   7   chr7_45299752     ASom    A    C        0      0        2 
   7   chr7_45299752     HCab    A    C        0      0        2 
   7   chr7_45299752     HPrz    A    C        0      0        2 
   7   chr7_45299752     ZBoe    A    C      0.5      1        2 
   7   chr7_45299752     ZGre    A    C        0      0        2 
   7   chr7_45299752     ZHar    A    C        0      0        2 
   7   chr7_45299752   Sample    A    C        0      0        2 
   7   chr7_45305652     AAsi    A    T        0      0        2 
   7   chr7_45305652     AKia    A    T        0      0        2 
   7   chr7_45305652     AOna    A    T        0      0        2 
   7   chr7_45305652     ASom    A    T        0      0        2 
   7   chr7_45305652     HCab    A    T        1      2        2 
   7   chr7_45305652     HPrz    A    T        1      2        2 
   7   chr7_45305652     ZBoe    A    T        0      0        2 
   7   chr7_45305652     ZGre    A    T        0      0        2 
   7   chr7_45305652     ZHar    A    T        0      0        2 
   7   chr7_45305652   Sample    A    T        0      0        2 
   7   chr7_45313556     AAsi    C    A        1      2        2 
   7   chr7_45313556     AKia    C    A        0      0        2 
   7   chr7_45313556     AOna    C    A        0      0        2 
   7   chr7_45313556     ASom    C    A        1      2        2 
   7   chr7_45313556     HCab    C    A        0      0        2 
   7   chr7_45313556     HPrz    C    A        0      0        2 
   7   chr7_45313556     ZBoe    C    A        0      0        2 
   7   chr7_45313556     ZGre    C    A        0      0        2 
   7   chr7_45313556     ZHar    C    A        0      0        2 
   7   chr7_45313556   Sample    C    A        1      2        2 
   7   chr7_45355814     AAsi    G    C        0      0        2 
   7   chr7_45355814     AKia    G    C        0      0        2 
   7   chr7_45355814     AOna    G    C        0      0        2 
   7   chr7_45355814     ASom    G    C        0      0        2 
   7   chr7_45355814     HCab    G    C        1      2        2 
   7   chr7_45355814     HPrz    G    C        1      2        2 
   7   chr7_45355814     ZBoe    G    C        0      0        2 
   7   chr7_45355814     ZGre    G    C        0      0        2 
   7   chr7_45355814     ZHar    G    C        0      0        2 
   7   chr7_45355814   Sample    G    C        0      0        2 
   7   chr7_45489443     AAsi    C    G        0      0        2 
   7   chr7_45489443     AKia    C    G        0      0        2 
   7   chr7_45489443     AOna    C    G      0.5      1        2 
   7   chr7_45489443     ASom    C    G        0      0        2 
   7   chr7_45489443     HCab    C    G        0      0        2 
   7   chr7_45489443     HPrz    C    G        0      0        2 
   7   chr7_45489443     ZBoe    C    G        0      0        2 
   7   chr7_45489443     ZGre    C    G        0      0        2 
   7   chr7_45489443     ZHar    C    G        0      0        2 
   7   chr7_45489443   Sample    C    G        0      0        2 
   7   chr7_45489813     AAsi    T    G        0      0        2 
   7   chr7_45489813     AKia    T    G        0      0        2 
   7   chr7_45489813     AOna    T    G      0.5      1        2 
   7   chr7_45489813     ASom    T    G        0      0        2 
   7   chr7_45489813     HCab    T    G        0      0        2 
   7   chr7_45489813     HPrz    T    G        0      0        2 
   7   chr7_45489813     ZBoe    T    G        0      0        2 
   7   chr7_45489813     ZGre    T    G        0      0        2 
   7   chr7_45489813     ZHar    T    G        0      0        2 
   7   chr7_45489813   Sample    T    G        0      0        2 
   7   chr7_45568590     AAsi    G    C        1      2        2 
   7   chr7_45568590     AKia    G    C        0      0        2 
   7   chr7_45568590     AOna    G    C        0      0        2 
   7   chr7_45568590     ASom    G    C        1      2        2 
   7   chr7_45568590     HCab    G    C        0      0        2 
   7   chr7_45568590     HPrz    G    C        0      0        2 
   7   chr7_45568590     ZBoe    G    C        0      0        2 
   7   chr7_45568590     ZGre    G    C        0      0        2 
   7   chr7_45568590     ZHar    G    C        0      0        2 
   7   chr7_45568590   Sample    G    C        1      2        2 
   7   chr7_45621359     AAsi    C    G        0      0        2 
   7   chr7_45621359     AKia    C    G        0      0        2 
   7   chr7_45621359     AOna    C    G        0      0        2 
   7   chr7_45621359     ASom    C    G        0      0        2 
   7   chr7_45621359     HCab    C    G        1      2        2 
   7   chr7_45621359     HPrz    C    G        1      2        2 
   7   chr7_45621359     ZBoe    C    G        0      0        2 
   7   chr7_45621359     ZGre    C    G        0      0        2 
   7   chr7_45621359     ZHar    C    G        0      0        2 
   7   chr7_45621359   Sample    C    G        0      0        2 
   7   chr7_45636568     AAsi    C    G        0      0        2 
   7   chr7_45636568     AKia    C    G      0.5      1        2 
   7   chr7_45636568     AOna    C    G        0      0        2 
   7   chr7_45636568     ASom    C    G        0      0        2 
   7   chr7_45636568     HCab    C    G        0      0        2 
   7   chr7_45636568     HPrz    C    G        0      0        2 
   7   chr7_45636568     ZBoe    C    G        0      0        2 
   7   chr7_45636568     ZGre    C    G        0      0        2 
   7   chr7_45636568     ZHar    C    G        0      0        2 
   7   chr7_45636568   Sample    C    G        0      0        2 
   7   chr7_45644534     AAsi    G    T        0      0        2 
   7   chr7_45644534     AKia    G    T        0      0        2 
   7   chr7_45644534     AOna    G    T        0      0        2 
   7   chr7_45644534     ASom    G    T        0      0        2 
   7   chr7_45644534     HCab    G    T        0      0        2 
   7   chr7_45644534     HPrz    G    T        0      0        2 
   7   chr7_45644534     ZBoe    G    T        1      2        2 
   7   chr7_45644534     ZGre    G    T        1      2        2 
   7   chr7_45644534     ZHar    G    T        0      0        2 
   7   chr7_45644534   Sample    G    T        0      0        2 
   7   chr7_45687693     AAsi    G    T        0      0        2 
   7   chr7_45687693     AKia    G    T        0      0        2 
   7   chr7_45687693     AOna    G    T        0      0        2 
   7   chr7_45687693     ASom    G    T        0      0        2 
   7   chr7_45687693     HCab    G    T        0      0        2 
   7   chr7_45687693     HPrz    G    T        0      0        2 
   7   chr7_45687693     ZBoe    G    T        1      2        2 
   7   chr7_45687693     ZGre    G    T        0      0        2 
   7   chr7_45687693     ZHar    G    T        0      0        2 
   7   chr7_45687693   Sample    G    T        0      0        2 
   7   chr7_45688838     AAsi    C    A        0      0        2 
   7   chr7_45688838     AKia    C    A        0      0        2 
   7   chr7_45688838     AOna    C    A        0      0        2 
   7   chr7_45688838     ASom    C    A        0      0        2 
   7   chr7_45688838     HCab    C    A        0      0        2 
   7   chr7_45688838     HPrz    C    A        0      0        2 
   7   chr7_45688838     ZBoe    C    A        0      0        2 
   7   chr7_45688838     ZGre    C    A        0      0        2 
   7   chr7_45688838     ZHar    C    A      0.5      1        2 
   7   chr7_45688838   Sample    C    A        0      0        2 
   7   chr7_45699201     AAsi    T    A        0      0        2 
   7   chr7_45699201     AKia    T    A        0      0        2 
   7   chr7_45699201     AOna    T    A        0      0        2 
   7   chr7_45699201     ASom    T    A        0      0        2 
   7   chr7_45699201     HCab    T    A        1      2        2 
   7   chr7_45699201     HPrz    T    A        1      2        2 
   7   chr7_45699201     ZBoe    T    A        0      0        2 
   7   chr7_45699201     ZGre    T    A        0      0        2 
   7   chr7_45699201     ZHar    T    A        0      0        2 
   7   chr7_45699201   Sample    T    A        0      0        2 
   7   chr7_45703157     AAsi    T    A        0      0        2 
   7   chr7_45703157     AKia    T    A      0.5      1        2 
   7   chr7_45703157     AOna    T    A        0      0        2 
   7   chr7_45703157     ASom    T    A        0      0        2 
   7   chr7_45703157     HCab    T    A        0      0        2 
   7   chr7_45703157     HPrz    T    A        0      0        2 
   7   chr7_45703157     ZBoe    T    A        0      0        2 
   7   chr7_45703157     ZGre    T    A        0      0        2 
   7   chr7_45703157     ZHar    T    A        0      0        2 
   7   chr7_45703157   Sample    T    A        0      0        2 
   7   chr7_45805786     AAsi    A    T        1      2        2 
   7   chr7_45805786     AKia    A    T        0      0        2 
   7   chr7_45805786     AOna    A    T        0      0        2 
   7   chr7_45805786     ASom    A    T        1      2        2 
   7   chr7_45805786     HCab    A    T        1      2        2 
   7   chr7_45805786     HPrz    A    T        1      2        2 
   7   chr7_45805786     ZBoe    A    T        0      0        2 
   7   chr7_45805786     ZGre    A    T        0      0        2 
   7   chr7_45805786     ZHar    A    T        0      0        2 
   7   chr7_45805786   Sample    A    T        1      2        2 
   7   chr7_45842340     AAsi    G    C        0      0        2 
   7   chr7_45842340     AKia    G    C        0      0        2 
   7   chr7_45842340     AOna    G    C        0      0        2 
   7   chr7_45842340     ASom    G    C        0      0        2 
   7   chr7_45842340     HCab    G    C        1      2        2 
   7   chr7_45842340     HPrz    G    C        1      2        2 
   7   chr7_45842340     ZBoe    G    C        0      0        2 
   7   chr7_45842340     ZGre    G    C        0      0        2 
   7   chr7_45842340     ZHar    G    C        0      0        2 
   7   chr7_45842340   Sample    G    C        0      0        2 
   7   chr7_45846960     AAsi    C    A        0      0        2 
   7   chr7_45846960     AKia    C    A      0.5      1        2 
   7   chr7_45846960     AOna    C    A        0      0        2 
   7   chr7_45846960     ASom    C    A        0      0        2 
   7   chr7_45846960     HCab    C    A        0      0        2 
   7   chr7_45846960     HPrz    C    A        0      0        2 
   7   chr7_45846960     ZBoe    C    A        0      0        2 
   7   chr7_45846960     ZGre    C    A        0      0        2 
   7   chr7_45846960     ZHar    C    A        0      0        2 
   7   chr7_45846960   Sample    C    A        0      0        2 
   7   chr7_45853662     AAsi    A    C        0      0        2 
   7   chr7_45853662     AKia    A    C        0      0        2 
   7   chr7_45853662     AOna    A    C        0      0        2 
   7   chr7_45853662     ASom    A    C        0      0        2 
   7   chr7_45853662     HCab    A    C        0      0        2 
   7   chr7_45853662     HPrz    A    C      0.5      1        2 
   7   chr7_45853662     ZBoe    A    C        0      0        2 
   7   chr7_45853662     ZGre    A    C        0      0        2 
   7   chr7_45853662     ZHar    A    C        0      0        2 
   7   chr7_45853662   Sample    A    C        0      0        2 
   7   chr7_45889482     AAsi    C    G        0      0        2 
   7   chr7_45889482     AKia    C    G        0      0        2 
   7   chr7_45889482     AOna    C    G        0      0        2 
   7   chr7_45889482     ASom    C    G        0      0        2 
   7   chr7_45889482     HCab    C    G        0      0        2 
   7   chr7_45889482     HPrz    C    G        0      0        2 
   7   chr7_45889482     ZBoe    C    G        1      2        2 
   7   chr7_45889482     ZGre    C    G        0      0        2 
   7   chr7_45889482     ZHar    C    G        0      0        2 
   7   chr7_45889482   Sample    C    G        0      0        2 
   7   chr7_45915701     AAsi    C    A        0      0        2 
   7   chr7_45915701     AKia    C    A        0      0        2 
   7   chr7_45915701     AOna    C    A        0      0        2 
   7   chr7_45915701     ASom    C    A        0      0        2 
   7   chr7_45915701     HCab    C    A        0      0        2 
   7   chr7_45915701     HPrz    C    A        0      0        2 
   7   chr7_45915701     ZBoe    C    A        0      0        2 
   7   chr7_45915701     ZGre    C    A        0      0        2 
   7   chr7_45915701     ZHar    C    A        1      2        2 
   7   chr7_45915701   Sample    C    A        0      0        2 
   7   chr7_46053157     AAsi    T    A        0      0        2 
   7   chr7_46053157     AKia    T    A        1      2        2 
   7   chr7_46053157     AOna    T    A        0      0        2 
   7   chr7_46053157     ASom    T    A        0      0        2 
   7   chr7_46053157     HCab    T    A        0      0        2 
   7   chr7_46053157     HPrz    T    A        0      0        2 
   7   chr7_46053157     ZBoe    T    A        0      0        2 
   7   chr7_46053157     ZGre    T    A        0      0        2 
   7   chr7_46053157     ZHar    T    A        0      0        2 
   7   chr7_46053157   Sample    T    A        0      0        2 
   7   chr7_46082544     AAsi    A    T        0      0        2 
   7   chr7_46082544     AKia    A    T      0.5      1        2 
   7   chr7_46082544     AOna    A    T        0      0        2 
   7   chr7_46082544     ASom    A    T        0      0        2 
   7   chr7_46082544     HCab    A    T        0      0        2 
   7   chr7_46082544     HPrz    A    T        0      0        2 
   7   chr7_46082544     ZBoe    A    T        0      0        2 
   7   chr7_46082544     ZGre    A    T        0      0        2 
   7   chr7_46082544     ZHar    A    T        0      0        2 
   7   chr7_46082544   Sample    A    T        0      0        2 
   7   chr7_46086262     AAsi    G    C        0      0        2 
   7   chr7_46086262     AKia    G    C        0      0        2 
   7   chr7_46086262     AOna    G    C        0      0        2 
   7   chr7_46086262     ASom    G    C      0.5      1        2 
   7   chr7_46086262     HCab    G    C        0      0        2 
   7   chr7_46086262     HPrz    G    C        0      0        2 
   7   chr7_46086262     ZBoe    G    C        0      0        2 
   7   chr7_46086262     ZGre    G    C        0      0        2 
   7   chr7_46086262     ZHar    G    C        0      0        2 
   7   chr7_46086262   Sample    G    C        0      0        2 
   7   chr7_46123156     AAsi    G    T        0      0        2 
   7   chr7_46123156     AKia    G    T        0      0        2 
   7   chr7_46123156     AOna    G    T        0      0        2 
   7   chr7_46123156     ASom    G    T        0      0        2 
   7   chr7_46123156     HCab    G    T        0      0        2 
   7   chr7_46123156     HPrz    G    T        0      0        2 
   7   chr7_46123156     ZBoe    G    T        1      2        2 
   7   chr7_46123156     ZGre    G    T        1      2        2 
   7   chr7_46123156     ZHar    G    T        1      2        2 
   7   chr7_46123156   Sample    G    T        0      0        2 
   7   chr7_46149562     AAsi    C    A        0      0        2 
   7   chr7_46149562     AKia    C    A        0      0        2 
   7   chr7_46149562     AOna    C    A      0.5      1        2 
   7   chr7_46149562     ASom    C    A        0      0        2 
   7   chr7_46149562     HCab    C    A        0      0        2 
   7   chr7_46149562     HPrz    C    A        0      0        2 
   7   chr7_46149562     ZBoe    C    A        0      0        2 
   7   chr7_46149562     ZGre    C    A        0      0        2 
   7   chr7_46149562     ZHar    C    A        0      0        2 
   7   chr7_46149562   Sample    C    A        0      0        2 
   7   chr7_46180259     AAsi    G    T        0      0        2 
   7   chr7_46180259     AKia    G    T        0      0        2 
   7   chr7_46180259     AOna    G    T        0      0        2 
   7   chr7_46180259     ASom    G    T        0      0        2 
   7   chr7_46180259     HCab    G    T        0      0        2 
   7   chr7_46180259     HPrz    G    T        0      0        2 
   7   chr7_46180259     ZBoe    G    T        0      0        2 
   7   chr7_46180259     ZGre    G    T        0      0        2 
   7   chr7_46180259     ZHar    G    T        1      2        2 
   7   chr7_46180259   Sample    G    T        0      0        2 
   7   chr7_46215866     AAsi    T    A        0      0        2 
   7   chr7_46215866     AKia    T    A        0      0        2 
   7   chr7_46215866     AOna    T    A      0.5      1        2 
   7   chr7_46215866     ASom    T    A        0      0        2 
   7   chr7_46215866     HCab    T    A        0      0        2 
   7   chr7_46215866     HPrz    T    A        0      0        2 
   7   chr7_46215866     ZBoe    T    A        0      0        2 
   7   chr7_46215866     ZGre    T    A        0      0        2 
   7   chr7_46215866     ZHar    T    A        0      0        2 
   7   chr7_46215866   Sample    T    A        0      0        2 
   7   chr7_46218373     AAsi    T    G        0      0        2 
   7   chr7_46218373     AKia    T    G        0      0        2 
   7   chr7_46218373     AOna    T    G        0      0        2 
   7   chr7_46218373     ASom    T    G        0      0        2 
   7   chr7_46218373     HCab    T    G        0      0        2 
   7   chr7_46218373     HPrz    T    G        0      0        2 
   7   chr7_46218373     ZBoe    T    G        0      0        2 
   7   chr7_46218373     ZGre    T    G        0      0        2 
   7   chr7_46218373     ZHar    T    G        1      2        2 
   7   chr7_46218373   Sample    T    G        0      0        2 
   7   chr7_46219112     AAsi    C    G        0      0        2 
   7   chr7_46219112     AKia    C    G        0      0        2 
   7   chr7_46219112     AOna    C    G        0      0        2 
   7   chr7_46219112     ASom    C    G        0      0        2 
   7   chr7_46219112     HCab    C    G        0      0        2 
   7   chr7_46219112     HPrz    C    G        0      0        2 
   7   chr7_46219112     ZBoe    C    G        0      0        2 
   7   chr7_46219112     ZGre    C    G        1      2        2 
   7   chr7_46219112     ZHar    C    G        0      0        2 
   7   chr7_46219112   Sample    C    G        0      0        2 
   7   chr7_46226500     AAsi    G    C        0      0        2 
   7   chr7_46226500     AKia    G    C        0      0        2 
   7   chr7_46226500     AOna    G    C        0      0        2 
   7   chr7_46226500     ASom    G    C        0      0        2 
   7   chr7_46226500     HCab    G    C        1      2        2 
   7   chr7_46226500     HPrz    G    C        1      2        2 
   7   chr7_46226500     ZBoe    G    C        0      0        2 
   7   chr7_46226500     ZGre    G    C        0      0        2 
   7   chr7_46226500     ZHar    G    C        0      0        2 
   7   chr7_46226500   Sample    G    C        0      0        2 
   7   chr7_46239507     AAsi    C    G        0      0        2 
   7   chr7_46239507     AKia    C    G        0      0        2 
   7   chr7_46239507     AOna    C    G        0      0        2 
   7   chr7_46239507     ASom    C    G        0      0        2 
   7   chr7_46239507     HCab    C    G        1      2        2 
   7   chr7_46239507     HPrz    C    G        1      2        2 
   7   chr7_46239507     ZBoe    C    G        0      0        2 
   7   chr7_46239507     ZGre    C    G        0      0        2 
   7   chr7_46239507     ZHar    C    G        0      0        2 
   7   chr7_46239507   Sample    C    G        0      0        2 
   7   chr7_46271771     AAsi    G    C        0      0        2 
   7   chr7_46271771     AKia    G    C        0      0        2 
   7   chr7_46271771     AOna    G    C        0      0        2 
   7   chr7_46271771     ASom    G    C        0      0        2 
   7   chr7_46271771     HCab    G    C        0      0        2 
   7   chr7_46271771     HPrz    G    C        0      0        2 
   7   chr7_46271771     ZBoe    G    C        0      0        2 
   7   chr7_46271771     ZGre    G    C        1      2        2 
   7   chr7_46271771     ZHar    G    C        0      0        2 
   7   chr7_46271771   Sample    G    C        0      0        2 
   7   chr7_46294164     AAsi    A    T        0      0        2 
   7   chr7_46294164     AKia    A    T        0      0        2 
   7   chr7_46294164     AOna    A    T        0      0        2 
   7   chr7_46294164     ASom    A    T        0      0        2 
   7   chr7_46294164     HCab    A    T      0.5      1        2 
   7   chr7_46294164     HPrz    A    T        1      2        2 
   7   chr7_46294164     ZBoe    A    T        0      0        2 
   7   chr7_46294164     ZGre    A    T        0      0        2 
   7   chr7_46294164     ZHar    A    T        0      0        2 
   7   chr7_46294164   Sample    A    T        0      0        2 
   7   chr7_46304297     AAsi    T    G        0      0        2 
   7   chr7_46304297     AKia    T    G        0      0        2 
   7   chr7_46304297     AOna    T    G        0      0        2 
   7   chr7_46304297     ASom    T    G        0      0        2 
   7   chr7_46304297     HCab    T    G        0      0        2 
   7   chr7_46304297     HPrz    T    G        0      0        2 
   7   chr7_46304297     ZBoe    T    G        1      2        2 
   7   chr7_46304297     ZGre    T    G        0      0        2 
   7   chr7_46304297     ZHar    T    G        0      0        2 
   7   chr7_46304297   Sample    T    G        0      0        2 
   7   chr7_46396225     AAsi    T    A        0      0        2 
   7   chr7_46396225     AKia    T    A        0      0        2 
   7   chr7_46396225     AOna    T    A        0      0        2 
   7   chr7_46396225     ASom    T    A        0      0        2 
   7   chr7_46396225     HCab    T    A        0      0        2 
   7   chr7_46396225     HPrz    T    A        0      0        2 
   7   chr7_46396225     ZBoe    T    A        0      0        2 
   7   chr7_46396225     ZGre    T    A        1      2        2 
   7   chr7_46396225     ZHar    T    A        0      0        2 
   7   chr7_46396225   Sample    T    A        0      0        2 
   7   chr7_46410907     AAsi    C    G        0      0        2 
   7   chr7_46410907     AKia    C    G        0      0        2 
   7   chr7_46410907     AOna    C    G        0      0        2 
   7   chr7_46410907     ASom    C    G        0      0        2 
   7   chr7_46410907     HCab    C    G        0      0        2 
   7   chr7_46410907     HPrz    C    G        0      0        2 
   7   chr7_46410907     ZBoe    C    G      0.5      1        2 
   7   chr7_46410907     ZGre    C    G        1      2        2 
   7   chr7_46410907     ZHar    C    G        0      0        2 
   7   chr7_46410907   Sample    C    G        0      0        2 
   7   chr7_46413438     AAsi    G    T        0      0        2 
   7   chr7_46413438     AKia    G    T        0      0        2 
   7   chr7_46413438     AOna    G    T        0      0        2 
   7   chr7_46413438     ASom    G    T        1      2        2 
   7   chr7_46413438     HCab    G    T        0      0        2 
   7   chr7_46413438     HPrz    G    T        0      0        2 
   7   chr7_46413438     ZBoe    G    T        0      0        2 
   7   chr7_46413438     ZGre    G    T        0      0        2 
   7   chr7_46413438     ZHar    G    T        0      0        2 
   7   chr7_46413438   Sample    G    T        0      0        2 
   7   chr7_46445868     AAsi    T    A        0      0        2 
   7   chr7_46445868     AKia    T    A        0      0        2 
   7   chr7_46445868     AOna    T    A        0      0        2 
   7   chr7_46445868     ASom    T    A        0      0        2 
   7   chr7_46445868     HCab    T    A        1      2        2 
   7   chr7_46445868     HPrz    T    A        1      2        2 
   7   chr7_46445868     ZBoe    T    A        0      0        2 
   7   chr7_46445868     ZGre    T    A        0      0        2 
   7   chr7_46445868     ZHar    T    A        0      0        2 
   7   chr7_46445868   Sample    T    A        0      0        2 
   7   chr7_46459567     AAsi    A    C        0      0        2 
   7   chr7_46459567     AKia    A    C        0      0        2 
   7   chr7_46459567     AOna    A    C        0      0        2 
   7   chr7_46459567     ASom    A    C        0      0        2 
   7   chr7_46459567     HCab    A    C        0      0        2 
   7   chr7_46459567     HPrz    A    C        0      0        2 
   7   chr7_46459567     ZBoe    A    C        0      0        2 
   7   chr7_46459567     ZGre    A    C        1      2        2 
   7   chr7_46459567     ZHar    A    C        0      0        2 
   7   chr7_46459567   Sample    A    C        0      0        2 
   7   chr7_46475924     AAsi    C    G        0      0        2 
   7   chr7_46475924     AKia    C    G        0      0        2 
   7   chr7_46475924     AOna    C    G        0      0        2 
   7   chr7_46475924     ASom    C    G        0      0        2 
   7   chr7_46475924     HCab    C    G        1      2        2 
   7   chr7_46475924     HPrz    C    G        1      2        2 
   7   chr7_46475924     ZBoe    C    G        0      0        2 
   7   chr7_46475924     ZGre    C    G        0      0        2 
   7   chr7_46475924     ZHar    C    G        0      0        2 
   7   chr7_46475924   Sample    C    G        0      0        2 
   7   chr7_46487660     AAsi    C    A        0      0        2 
   7   chr7_46487660     AKia    C    A        0      0        2 
   7   chr7_46487660     AOna    C    A        0      0        2 
   7   chr7_46487660     ASom    C    A        0      0        2 
   7   chr7_46487660     HCab    C    A        1      2        2 
   7   chr7_46487660     HPrz    C    A        1      2        2 
   7   chr7_46487660     ZBoe    C    A        0      0        2 
   7   chr7_46487660     ZGre    C    A        0      0        2 
   7   chr7_46487660     ZHar    C    A        0      0        2 
   7   chr7_46487660   Sample    C    A        0      0        2 
   7   chr7_46506555     AAsi    G    C        0      0        2 
   7   chr7_46506555     AKia    G    C        0      0        2 
   7   chr7_46506555     AOna    G    C      0.5      1        2 
   7   chr7_46506555     ASom    G    C        0      0        2 
   7   chr7_46506555     HCab    G    C        0      0        2 
   7   chr7_46506555     HPrz    G    C        0      0        2 
   7   chr7_46506555     ZBoe    G    C        0      0        2 
   7   chr7_46506555     ZGre    G    C        0      0        2 
   7   chr7_46506555     ZHar    G    C        0      0        2 
   7   chr7_46506555   Sample    G    C        0      0        2 
   7   chr7_46509336     AAsi    G    T        0      0        2 
   7   chr7_46509336     AKia    G    T        0      0        2 
   7   chr7_46509336     AOna    G    T        0      0        2 
   7   chr7_46509336     ASom    G    T        0      0        2 
   7   chr7_46509336     HCab    G    T        0      0        2 
   7   chr7_46509336     HPrz    G    T      0.5      1        2 
   7   chr7_46509336     ZBoe    G    T        0      0        2 
   7   chr7_46509336     ZGre    G    T        0      0        2 
   7   chr7_46509336     ZHar    G    T        0      0        2 
   7   chr7_46509336   Sample    G    T        0      0        2 
   7   chr7_46587501     AAsi    G    C        0      0        2 
   7   chr7_46587501     AKia    G    C        0      0        2 
   7   chr7_46587501     AOna    G    C      0.5      1        2 
   7   chr7_46587501     ASom    G    C        0      0        2 
   7   chr7_46587501     HCab    G    C        0      0        2 
   7   chr7_46587501     HPrz    G    C        0      0        2 
   7   chr7_46587501     ZBoe    G    C        0      0        2 
   7   chr7_46587501     ZGre    G    C        0      0        2 
   7   chr7_46587501     ZHar    G    C        0      0        2 
   7   chr7_46587501   Sample    G    C        0      0        2 
   7   chr7_46588858     AAsi    C    A        0      0        2 
   7   chr7_46588858     AKia    C    A        0      0        2 
   7   chr7_46588858     AOna    C    A      0.5      1        2 
   7   chr7_46588858     ASom    C    A        0      0        2 
   7   chr7_46588858     HCab    C    A        0      0        2 
   7   chr7_46588858     HPrz    C    A        0      0        2 
   7   chr7_46588858     ZBoe    C    A        0      0        2 
   7   chr7_46588858     ZGre    C    A        0      0        2 
   7   chr7_46588858     ZHar    C    A        0      0        2 
   7   chr7_46588858   Sample    C    A        0      0        2 
   7   chr7_46596911     AAsi    G    C        0      0        2 
   7   chr7_46596911     AKia    G    C        0      0        2 
   7   chr7_46596911     AOna    G    C      0.5      1        2 
   7   chr7_46596911     ASom    G    C        0      0        2 
   7   chr7_46596911     HCab    G    C        0      0        2 
   7   chr7_46596911     HPrz    G    C        0      0        2 
   7   chr7_46596911     ZBoe    G    C        1      2        2 
   7   chr7_46596911     ZGre    G    C        1      2        2 
   7   chr7_46596911     ZHar    G    C        1      2        2 
   7   chr7_46596911   Sample    G    C        0      0        2 
   7   chr7_46602349     AAsi    A    C        0      0        2 
   7   chr7_46602349     AKia    A    C        0      0        2 
   7   chr7_46602349     AOna    A    C        0      0        2 
   7   chr7_46602349     ASom    A    C        0      0        2 
   7   chr7_46602349     HCab    A    C        0      0        2 
   7   chr7_46602349     HPrz    A    C        0      0        2 
   7   chr7_46602349     ZBoe    A    C        0      0        2 
   7   chr7_46602349     ZGre    A    C        0      0        2 
   7   chr7_46602349     ZHar    A    C        1      2        2 
   7   chr7_46602349   Sample    A    C        0      0        2 
   7   chr7_46605770     AAsi    A    T        0      0        2 
   7   chr7_46605770     AKia    A    T        0      0        2 
   7   chr7_46605770     AOna    A    T      0.5      1        2 
   7   chr7_46605770     ASom    A    T        0      0        2 
   7   chr7_46605770     HCab    A    T        0      0        2 
   7   chr7_46605770     HPrz    A    T        0      0        2 
   7   chr7_46605770     ZBoe    A    T        0      0        2 
   7   chr7_46605770     ZGre    A    T        0      0        2 
   7   chr7_46605770     ZHar    A    T        0      0        2 
   7   chr7_46605770   Sample    A    T        0      0        2 
   7   chr7_46624242     AAsi    T    G        0      0        2 
   7   chr7_46624242     AKia    T    G        0      0        2 
   7   chr7_46624242     AOna    T    G        0      0        2 
   7   chr7_46624242     ASom    T    G        0      0        2 
   7   chr7_46624242     HCab    T    G        0      0        2 
   7   chr7_46624242     HPrz    T    G        0      0        2 
   7   chr7_46624242     ZBoe    T    G        0      0        2 
   7   chr7_46624242     ZGre    T    G        0      0        2 
   7   chr7_46624242     ZHar    T    G        1      2        2 
   7   chr7_46624242   Sample    T    G        0      0        2 
   7   chr7_46628401     AAsi    A    T        0      0        2 
   7   chr7_46628401     AKia    A    T        0      0        2 
   7   chr7_46628401     AOna    A    T      0.5      1        2 
   7   chr7_46628401     ASom    A    T        0      0        2 
   7   chr7_46628401     HCab    A    T        0      0        2 
   7   chr7_46628401     HPrz    A    T        0      0        2 
   7   chr7_46628401     ZBoe    A    T        0      0        2 
   7   chr7_46628401     ZGre    A    T        0      0        2 
   7   chr7_46628401     ZHar    A    T        0      0        2 
   7   chr7_46628401   Sample    A    T        0      0        2 
   7   chr7_46646673     AAsi    G    T        1      2        2 
   7   chr7_46646673     AKia    G    T        0      0        2 
   7   chr7_46646673     AOna    G    T        0      0        2 
   7   chr7_46646673     ASom    G    T        1      2        2 
   7   chr7_46646673     HCab    G    T        0      0        2 
   7   chr7_46646673     HPrz    G    T        0      0        2 
   7   chr7_46646673     ZBoe    G    T        0      0        2 
   7   chr7_46646673     ZGre    G    T        0      0        2 
   7   chr7_46646673     ZHar    G    T        0      0        2 
   7   chr7_46646673   Sample    G    T        1      2        2 
   7   chr7_46702392     AAsi    G    T        0      0        2 
   7   chr7_46702392     AKia    G    T        0      0        2 
   7   chr7_46702392     AOna    G    T        0      0        2 
   7   chr7_46702392     ASom    G    T        0      0        2 
   7   chr7_46702392     HCab    G    T        1      2        2 
   7   chr7_46702392     HPrz    G    T        1      2        2 
   7   chr7_46702392     ZBoe    G    T        0      0        2 
   7   chr7_46702392     ZGre    G    T        0      0        2 
   7   chr7_46702392     ZHar    G    T        0      0        2 
   7   chr7_46702392   Sample    G    T        0      0        2 
   7   chr7_46713548     AAsi    T    A        0      0        2 
   7   chr7_46713548     AKia    T    A        0      0        2 
   7   chr7_46713548     AOna    T    A        0      0        2 
   7   chr7_46713548     ASom    T    A        0      0        2 
   7   chr7_46713548     HCab    T    A        0      0        2 
   7   chr7_46713548     HPrz    T    A        0      0        2 
   7   chr7_46713548     ZBoe    T    A      0.5      1        2 
   7   chr7_46713548     ZGre    T    A        0      0        2 
   7   chr7_46713548     ZHar    T    A        0      0        2 
   7   chr7_46713548   Sample    T    A        0      0        2 
   7   chr7_46726327     AAsi    T    G        0      0        2 
   7   chr7_46726327     AKia    T    G        1      2        2 
   7   chr7_46726327     AOna    T    G        1      2        2 
   7   chr7_46726327     ASom    T    G        0      0        2 
   7   chr7_46726327     HCab    T    G        0      0        2 
   7   chr7_46726327     HPrz    T    G        0      0        2 
   7   chr7_46726327     ZBoe    T    G        0      0        2 
   7   chr7_46726327     ZGre    T    G        0      0        2 
   7   chr7_46726327     ZHar    T    G        0      0        2 
   7   chr7_46726327   Sample    T    G        0      0        2 
   7   chr7_46731083     AAsi    C    G        0      0        2 
   7   chr7_46731083     AKia    C    G        0      0        2 
   7   chr7_46731083     AOna    C    G        0      0        2 
   7   chr7_46731083     ASom    C    G        0      0        2 
   7   chr7_46731083     HCab    C    G        1      2        2 
   7   chr7_46731083     HPrz    C    G        1      2        2 
   7   chr7_46731083     ZBoe    C    G        0      0        2 
   7   chr7_46731083     ZGre    C    G        0      0        2 
   7   chr7_46731083     ZHar    C    G        0      0        2 
   7   chr7_46731083   Sample    C    G        0      0        2 
   7   chr7_46736394     AAsi    A    C        0      0        2 
   7   chr7_46736394     AKia    A    C        0      0        2 
   7   chr7_46736394     AOna    A    C        0      0        2 
   7   chr7_46736394     ASom    A    C        0      0        2 
   7   chr7_46736394     HCab    A    C        0      0        2 
   7   chr7_46736394     HPrz    A    C        0      0        2 
   7   chr7_46736394     ZBoe    A    C      0.5      1        2 
   7   chr7_46736394     ZGre    A    C        0      0        2 
   7   chr7_46736394     ZHar    A    C        0      0        2 
   7   chr7_46736394   Sample    A    C        0      0        2 
   7   chr7_46741466     AAsi    C    G        0      0        2 
   7   chr7_46741466     AKia    C    G        1      2        2 
   7   chr7_46741466     AOna    C    G        0      0        2 
   7   chr7_46741466     ASom    C    G        0      0        2 
   7   chr7_46741466     HCab    C    G        0      0        2 
   7   chr7_46741466     HPrz    C    G        0      0        2 
   7   chr7_46741466     ZBoe    C    G        0      0        2 
   7   chr7_46741466     ZGre    C    G        0      0        2 
   7   chr7_46741466     ZHar    C    G        0      0        2 
   7   chr7_46741466   Sample    C    G        0      0        2 
   7   chr7_46741966     AAsi    T    A        0      0        2 
   7   chr7_46741966     AKia    T    A        0      0        2 
   7   chr7_46741966     AOna    T    A        0      0        2 
   7   chr7_46741966     ASom    T    A        0      0        2 
   7   chr7_46741966     HCab    T    A        1      2        2 
   7   chr7_46741966     HPrz    T    A        1      2        2 
   7   chr7_46741966     ZBoe    T    A        0      0        2 
   7   chr7_46741966     ZGre    T    A        0      0        2 
   7   chr7_46741966     ZHar    T    A        0      0        2 
   7   chr7_46741966   Sample    T    A        0      0        2 
   7   chr7_46780934     AAsi    A    C        0      0        2 
   7   chr7_46780934     AKia    A    C        0      0        2 
   7   chr7_46780934     AOna    A    C        0      0        2 
   7   chr7_46780934     ASom    A    C        0      0        2 
   7   chr7_46780934     HCab    A    C        0      0        2 
   7   chr7_46780934     HPrz    A    C        0      0        2 
   7   chr7_46780934     ZBoe    A    C        0      0        2 
   7   chr7_46780934     ZGre    A    C        0      0        2 
   7   chr7_46780934     ZHar    A    C        1      2        2 
   7   chr7_46780934   Sample    A    C        0      0        2 
   7   chr7_46805009     AAsi    G    C        0      0        2 
   7   chr7_46805009     AKia    G    C        0      0        2 
   7   chr7_46805009     AOna    G    C        0      0        2 
   7   chr7_46805009     ASom    G    C        0      0        2 
   7   chr7_46805009     HCab    G    C        1      2        2 
   7   chr7_46805009     HPrz    G    C      0.5      1        2 
   7   chr7_46805009     ZBoe    G    C        0      0        2 
   7   chr7_46805009     ZGre    G    C        0      0        2 
   7   chr7_46805009     ZHar    G    C        0      0        2 
   7   chr7_46805009   Sample    G    C        0      0        2 
   7   chr7_46829108     AAsi    C    A      0.5      1        2 
   7   chr7_46829108     AKia    C    A        0      0        2 
   7   chr7_46829108     AOna    C    A        0      0        2 
   7   chr7_46829108     ASom    C    A        0      0        2 
   7   chr7_46829108     HCab    C    A        0      0        2 
   7   chr7_46829108     HPrz    C    A        0      0        2 
   7   chr7_46829108     ZBoe    C    A        0      0        2 
   7   chr7_46829108     ZGre    C    A        0      0        2 
   7   chr7_46829108     ZHar    C    A        0      0        2 
   7   chr7_46829108   Sample    C    A        0      0        2 
   7   chr7_46853544     AAsi    C    G        0      0        2 
   7   chr7_46853544     AKia    C    G        0      0        2 
   7   chr7_46853544     AOna    C    G        0      0        2 
   7   chr7_46853544     ASom    C    G        0      0        2 
   7   chr7_46853544     HCab    C    G        0      0        2 
   7   chr7_46853544     HPrz    C    G        0      0        2 
   7   chr7_46853544     ZBoe    C    G        1      2        2 
   7   chr7_46853544     ZGre    C    G        1      2        2 
   7   chr7_46853544     ZHar    C    G        1      2        2 
   7   chr7_46853544   Sample    C    G        0      0        2 
   7   chr7_46884869     AAsi    C    A        1      2        2 
   7   chr7_46884869     AKia    C    A        1      2        2 
   7   chr7_46884869     AOna    C    A      0.5      1        2 
   7   chr7_46884869     ASom    C    A        1      2        2 
   7   chr7_46884869     HCab    C    A        0      0        2 
   7   chr7_46884869     HPrz    C    A        0      0        2 
   7   chr7_46884869     ZBoe    C    A        0      0        2 
   7   chr7_46884869     ZGre    C    A        0      0        2 
   7   chr7_46884869     ZHar    C    A        0      0        2 
   7   chr7_46884869   Sample    C    A        1      2        2 
   7   chr7_46902052     AAsi    C    G        1      2        2 
   7   chr7_46902052     AKia    C    G        0      0        2 
   7   chr7_46902052     AOna    C    G        0      0        2 
   7   chr7_46902052     ASom    C    G        1      2        2 
   7   chr7_46902052     HCab    C    G        0      0        2 
   7   chr7_46902052     HPrz    C    G        0      0        2 
   7   chr7_46902052     ZBoe    C    G        0      0        2 
   7   chr7_46902052     ZGre    C    G        0      0        2 
   7   chr7_46902052     ZHar    C    G        0      0        2 
   7   chr7_46902052   Sample    C    G        1      2        2 
   7   chr7_46919198     AAsi    A    T        0      0        2 
   7   chr7_46919198     AKia    A    T        0      0        2 
   7   chr7_46919198     AOna    A    T        0      0        2 
   7   chr7_46919198     ASom    A    T        0      0        2 
   7   chr7_46919198     HCab    A    T        1      2        2 
   7   chr7_46919198     HPrz    A    T        1      2        2 
   7   chr7_46919198     ZBoe    A    T        0      0        2 
   7   chr7_46919198     ZGre    A    T        0      0        2 
   7   chr7_46919198     ZHar    A    T        0      0        2 
   7   chr7_46919198   Sample    A    T        0      0        2 
   7   chr7_46919705     AAsi    G    T        0      0        2 
   7   chr7_46919705     AKia    G    T        0      0        2 
   7   chr7_46919705     AOna    G    T        0      0        2 
   7   chr7_46919705     ASom    G    T        0      0        2 
   7   chr7_46919705     HCab    G    T        0      0        2 
   7   chr7_46919705     HPrz    G    T        0      0        2 
   7   chr7_46919705     ZBoe    G    T        0      0        2 
   7   chr7_46919705     ZGre    G    T        0      0        2 
   7   chr7_46919705     ZHar    G    T        1      2        2 
   7   chr7_46919705   Sample    G    T        0      0        2 
   7   chr7_46938111     AAsi    C    A        0      0        2 
   7   chr7_46938111     AKia    C    A        0      0        2 
   7   chr7_46938111     AOna    C    A        0      0        2 
   7   chr7_46938111     ASom    C    A        0      0        2 
   7   chr7_46938111     HCab    C    A        0      0        2 
   7   chr7_46938111     HPrz    C    A        0      0        2 
   7   chr7_46938111     ZBoe    C    A        0      0        2 
   7   chr7_46938111     ZGre    C    A        1      2        2 
   7   chr7_46938111     ZHar    C    A        0      0        2 
   7   chr7_46938111   Sample    C    A        0      0        2 
   7   chr7_46961760     AAsi    G    T        0      0        2 
   7   chr7_46961760     AKia    G    T        0      0        2 
   7   chr7_46961760     AOna    G    T      0.5      1        2 
   7   chr7_46961760     ASom    G    T        0      0        2 
   7   chr7_46961760     HCab    G    T        0      0        2 
   7   chr7_46961760     HPrz    G    T        0      0        2 
   7   chr7_46961760     ZBoe    G    T        0      0        2 
   7   chr7_46961760     ZGre    G    T        0      0        2 
   7   chr7_46961760     ZHar    G    T        0      0        2 
   7   chr7_46961760   Sample    G    T        0      0        2 
   7   chr7_46962213     AAsi    C    A        0      0        2 
   7   chr7_46962213     AKia    C    A        0      0        2 
   7   chr7_46962213     AOna    C    A        1      2        2 
   7   chr7_46962213     ASom    C    A        0      0        2 
   7   chr7_46962213     HCab    C    A        0      0        2 
   7   chr7_46962213     HPrz    C    A        0      0        2 
   7   chr7_46962213     ZBoe    C    A        0      0        2 
   7   chr7_46962213     ZGre    C    A        0      0        2 
   7   chr7_46962213     ZHar    C    A        0      0        2 
   7   chr7_46962213   Sample    C    A        0      0        2 
   7   chr7_46999775     AAsi    G    T        0      0        2 
   7   chr7_46999775     AKia    G    T        0      0        2 
   7   chr7_46999775     AOna    G    T        0      0        2 
   7   chr7_46999775     ASom    G    T        0      0        2 
   7   chr7_46999775     HCab    G    T        0      0        2 
   7   chr7_46999775     HPrz    G    T        0      0        2 
   7   chr7_46999775     ZBoe    G    T      0.5      1        2 
   7   chr7_46999775     ZGre    G    T        0      0        2 
   7   chr7_46999775     ZHar    G    T        0      0        2 
   7   chr7_46999775   Sample    G    T        0      0        2 
   7   chr7_47013621     AAsi    A    C        0      0        2 
   7   chr7_47013621     AKia    A    C        0      0        2 
   7   chr7_47013621     AOna    A    C        0      0        2 
   7   chr7_47013621     ASom    A    C        0      0        2 
   7   chr7_47013621     HCab    A    C        0      0        2 
   7   chr7_47013621     HPrz    A    C        0      0        2 
   7   chr7_47013621     ZBoe    A    C      0.5      1        2 
   7   chr7_47013621     ZGre    A    C        0      0        2 
   7   chr7_47013621     ZHar    A    C        0      0        2 
   7   chr7_47013621   Sample    A    C        0      0        2 
   7   chr7_47031596     AAsi    A    T        0      0        2 
   7   chr7_47031596     AKia    A    T        0      0        2 
   7   chr7_47031596     AOna    A    T        0      0        2 
   7   chr7_47031596     ASom    A    T        0      0        2 
   7   chr7_47031596     HCab    A    T        0      0        2 
   7   chr7_47031596     HPrz    A    T      0.5      1        2 
   7   chr7_47031596     ZBoe    A    T        0      0        2 
   7   chr7_47031596     ZGre    A    T        0      0        2 
   7   chr7_47031596     ZHar    A    T        0      0        2 
   7   chr7_47031596   Sample    A    T        0      0        2 
   7   chr7_47036761     AAsi    T    G        0      0        2 
   7   chr7_47036761     AKia    T    G        1      2        2 
   7   chr7_47036761     AOna    T    G        0      0        2 
   7   chr7_47036761     ASom    T    G        0      0        2 
   7   chr7_47036761     HCab    T    G        0      0        2 
   7   chr7_47036761     HPrz    T    G        0      0        2 
   7   chr7_47036761     ZBoe    T    G        0      0        2 
   7   chr7_47036761     ZGre    T    G        0      0        2 
   7   chr7_47036761     ZHar    T    G        0      0        2 
   7   chr7_47036761   Sample    T    G        0      0        2 
   7   chr7_47107558     AAsi    C    A        0      0        2 
   7   chr7_47107558     AKia    C    A        0      0        2 
   7   chr7_47107558     AOna    C    A      0.5      1        2 
   7   chr7_47107558     ASom    C    A        0      0        2 
   7   chr7_47107558     HCab    C    A        0      0        2 
   7   chr7_47107558     HPrz    C    A        0      0        2 
   7   chr7_47107558     ZBoe    C    A        0      0        2 
   7   chr7_47107558     ZGre    C    A        0      0        2 
   7   chr7_47107558     ZHar    C    A        0      0        2 
   7   chr7_47107558   Sample    C    A        0      0        2 
   7   chr7_47118550     AAsi    C    A        0      0        2 
   7   chr7_47118550     AKia    C    A        0      0        2 
   7   chr7_47118550     AOna    C    A        0      0        2 
   7   chr7_47118550     ASom    C    A        0      0        2 
   7   chr7_47118550     HCab    C    A        0      0        2 
   7   chr7_47118550     HPrz    C    A        0      0        2 
   7   chr7_47118550     ZBoe    C    A        0      0        2 
   7   chr7_47118550     ZGre    C    A        1      2        2 
   7   chr7_47118550     ZHar    C    A        0      0        2 
   7   chr7_47118550   Sample    C    A        0      0        2 
   7   chr7_47175199     AAsi    C    G        0      0        2 
   7   chr7_47175199     AKia    C    G        0      0        2 
   7   chr7_47175199     AOna    C    G        0      0        2 
   7   chr7_47175199     ASom    C    G        0      0        2 
   7   chr7_47175199     HCab    C    G        0      0        2 
   7   chr7_47175199     HPrz    C    G        0      0        2 
   7   chr7_47175199     ZBoe    C    G      0.5      1        2 
   7   chr7_47175199     ZGre    C    G        1      2        2 
   7   chr7_47175199     ZHar    C    G        0      0        2 
   7   chr7_47175199   Sample    C    G        0      0        2 
   7   chr7_47182886     AAsi    C    A        0      0        2 
   7   chr7_47182886     AKia    C    A        0      0        2 
   7   chr7_47182886     AOna    C    A        0      0        2 
   7   chr7_47182886     ASom    C    A        0      0        2 
   7   chr7_47182886     HCab    C    A        0      0        2 
   7   chr7_47182886     HPrz    C    A      0.5      1        2 
   7   chr7_47182886     ZBoe    C    A        0      0        2 
   7   chr7_47182886     ZGre    C    A        0      0        2 
   7   chr7_47182886     ZHar    C    A        0      0        2 
   7   chr7_47182886   Sample    C    A        0      0        2 
   7   chr7_47183618     AAsi    G    T        0      0        2 
   7   chr7_47183618     AKia    G    T        0      0        2 
   7   chr7_47183618     AOna    G    T        0      0        2 
   7   chr7_47183618     ASom    G    T        0      0        2 
   7   chr7_47183618     HCab    G    T        0      0        2 
   7   chr7_47183618     HPrz    G    T        0      0        2 
   7   chr7_47183618     ZBoe    G    T        1      2        2 
   7   chr7_47183618     ZGre    G    T        0      0        2 
   7   chr7_47183618     ZHar    G    T        0      0        2 
   7   chr7_47183618   Sample    G    T        0      0        2 
   7   chr7_47188565     AAsi    T    A        0      0        2 
   7   chr7_47188565     AKia    T    A        0      0        2 
   7   chr7_47188565     AOna    T    A      0.5      1        2 
   7   chr7_47188565     ASom    T    A        0      0        2 
   7   chr7_47188565     HCab    T    A        0      0        2 
   7   chr7_47188565     HPrz    T    A        0      0        2 
   7   chr7_47188565     ZBoe    T    A        0      0        2 
   7   chr7_47188565     ZGre    T    A        0      0        2 
   7   chr7_47188565     ZHar    T    A        0      0        2 
   7   chr7_47188565   Sample    T    A        0      0        2 
   7   chr7_47229279     AAsi    T    G        0      0        2 
   7   chr7_47229279     AKia    T    G        0      0        2 
   7   chr7_47229279     AOna    T    G        0      0        2 
   7   chr7_47229279     ASom    T    G        0      0        2 
   7   chr7_47229279     HCab    T    G        0      0        2 
   7   chr7_47229279     HPrz    T    G        0      0        2 
   7   chr7_47229279     ZBoe    T    G        0      0        2 
   7   chr7_47229279     ZGre    T    G        0      0        2 
   7   chr7_47229279     ZHar    T    G        1      2        2 
   7   chr7_47229279   Sample    T    G        0      0        2 
   7   chr7_47244281     AAsi    A    C        0      0        2 
   7   chr7_47244281     AKia    A    C        0      0        2 
   7   chr7_47244281     AOna    A    C        0      0        2 
   7   chr7_47244281     ASom    A    C        0      0        2 
   7   chr7_47244281     HCab    A    C        0      0        2 
   7   chr7_47244281     HPrz    A    C      0.5      1        2 
   7   chr7_47244281     ZBoe    A    C        0      0        2 
   7   chr7_47244281     ZGre    A    C        0      0        2 
   7   chr7_47244281     ZHar    A    C        0      0        2 
   7   chr7_47244281   Sample    A    C        0      0        2 
   7   chr7_47266032     AAsi    A    T        0      0        2 
   7   chr7_47266032     AKia    A    T        0      0        2 
   7   chr7_47266032     AOna    A    T        0      0        2 
   7   chr7_47266032     ASom    A    T        0      0        2 
   7   chr7_47266032     HCab    A    T        0      0        2 
   7   chr7_47266032     HPrz    A    T        0      0        2 
   7   chr7_47266032     ZBoe    A    T        0      0        2 
   7   chr7_47266032     ZGre    A    T        1      2        2 
   7   chr7_47266032     ZHar    A    T        0      0        2 
   7   chr7_47266032   Sample    A    T        0      0        2 
   7   chr7_47335320     AAsi    A    C        0      0        2 
   7   chr7_47335320     AKia    A    C        0      0        2 
   7   chr7_47335320     AOna    A    C        0      0        2 
   7   chr7_47335320     ASom    A    C        0      0        2 
   7   chr7_47335320     HCab    A    C        0      0        2 
   7   chr7_47335320     HPrz    A    C        0      0        2 
   7   chr7_47335320     ZBoe    A    C        0      0        2 
   7   chr7_47335320     ZGre    A    C        1      2        2 
   7   chr7_47335320     ZHar    A    C        0      0        2 
   7   chr7_47335320   Sample    A    C        0      0        2 
   7   chr7_47342165     AAsi    G    T        0      0        2 
   7   chr7_47342165     AKia    G    T        1      2        2 
   7   chr7_47342165     AOna    G    T        0      0        2 
   7   chr7_47342165     ASom    G    T        0      0        2 
   7   chr7_47342165     HCab    G    T        0      0        2 
   7   chr7_47342165     HPrz    G    T        0      0        2 
   7   chr7_47342165     ZBoe    G    T        0      0        2 
   7   chr7_47342165     ZGre    G    T        0      0        2 
   7   chr7_47342165     ZHar    G    T        0      0        2 
   7   chr7_47342165   Sample    G    T        0      0        2 
   7   chr7_47369582     AAsi    G    T        0      0        2 
   7   chr7_47369582     AKia    G    T        0      0        2 
   7   chr7_47369582     AOna    G    T        0      0        2 
   7   chr7_47369582     ASom    G    T        0      0        2 
   7   chr7_47369582     HCab    G    T        0      0        2 
   7   chr7_47369582     HPrz    G    T        0      0        2 
   7   chr7_47369582     ZBoe    G    T        1      2        2 
   7   chr7_47369582     ZGre    G    T        1      2        2 
   7   chr7_47369582     ZHar    G    T        1      2        2 
   7   chr7_47369582   Sample    G    T        0      0        2 
   7   chr7_47381427     AAsi    T    A        0      0        2 
   7   chr7_47381427     AKia    T    A        0      0        2 
   7   chr7_47381427     AOna    T    A        0      0        2 
   7   chr7_47381427     ASom    T    A        0      0        2 
   7   chr7_47381427     HCab    T    A        1      2        2 
   7   chr7_47381427     HPrz    T    A        1      2        2 
   7   chr7_47381427     ZBoe    T    A        0      0        2 
   7   chr7_47381427     ZGre    T    A        0      0        2 
   7   chr7_47381427     ZHar    T    A        0      0        2 
   7   chr7_47381427   Sample    T    A        0      0        2 
   7   chr7_47401292     AAsi    A    T        0      0        2 
   7   chr7_47401292     AKia    A    T        0      0        2 
   7   chr7_47401292     AOna    A    T        0      0        2 
   7   chr7_47401292     ASom    A    T        0      0        2 
   7   chr7_47401292     HCab    A    T        0      0        2 
   7   chr7_47401292     HPrz    A    T        0      0        2 
   7   chr7_47401292     ZBoe    A    T        0      0        2 
   7   chr7_47401292     ZGre    A    T        1      2        2 
   7   chr7_47401292     ZHar    A    T        0      0        2 
   7   chr7_47401292   Sample    A    T        0      0        2 
   7   chr7_47413257     AAsi    G    T        0      0        2 
   7   chr7_47413257     AKia    G    T        0      0        2 
   7   chr7_47413257     AOna    G    T      0.5      1        2 
   7   chr7_47413257     ASom    G    T        0      0        2 
   7   chr7_47413257     HCab    G    T        0      0        2 
   7   chr7_47413257     HPrz    G    T        0      0        2 
   7   chr7_47413257     ZBoe    G    T        0      0        2 
   7   chr7_47413257     ZGre    G    T        0      0        2 
   7   chr7_47413257     ZHar    G    T        0      0        2 
   7   chr7_47413257   Sample    G    T        0      0        2 
   7   chr7_47414852     AAsi    A    C        0      0        2 
   7   chr7_47414852     AKia    A    C        0      0        2 
   7   chr7_47414852     AOna    A    C        0      0        2 
   7   chr7_47414852     ASom    A    C        0      0        2 
   7   chr7_47414852     HCab    A    C        0      0        2 
   7   chr7_47414852     HPrz    A    C        0      0        2 
   7   chr7_47414852     ZBoe    A    C        0      0        2 
   7   chr7_47414852     ZGre    A    C        0      0        2 
   7   chr7_47414852     ZHar    A    C        1      2        2 
   7   chr7_47414852   Sample    A    C        0      0        2 
   7   chr7_47419505     AAsi    G    T        0      0        2 
   7   chr7_47419505     AKia    G    T        0      0        2 
   7   chr7_47419505     AOna    G    T      0.5      1        2 
   7   chr7_47419505     ASom    G    T        0      0        2 
   7   chr7_47419505     HCab    G    T        0      0        2 
   7   chr7_47419505     HPrz    G    T        0      0        2 
   7   chr7_47419505     ZBoe    G    T        0      0        2 
   7   chr7_47419505     ZGre    G    T        0      0        2 
   7   chr7_47419505     ZHar    G    T        0      0        2 
   7   chr7_47419505   Sample    G    T        0      0        2 
   7   chr7_47421503     AAsi    G    T        0      0        2 
   7   chr7_47421503     AKia    G    T      0.5      1        2 
   7   chr7_47421503     AOna    G    T        0      0        2 
   7   chr7_47421503     ASom    G    T        0      0        2 
   7   chr7_47421503     HCab    G    T        0      0        2 
   7   chr7_47421503     HPrz    G    T        0      0        2 
   7   chr7_47421503     ZBoe    G    T        0      0        2 
   7   chr7_47421503     ZGre    G    T        0      0        2 
   7   chr7_47421503     ZHar    G    T        0      0        2 
   7   chr7_47421503   Sample    G    T        0      0        2 
   7   chr7_47453185     AAsi    G    T        0      0        2 
   7   chr7_47453185     AKia    G    T        0      0        2 
   7   chr7_47453185     AOna    G    T        0      0        2 
   7   chr7_47453185     ASom    G    T        0      0        2 
   7   chr7_47453185     HCab    G    T        1      2        2 
   7   chr7_47453185     HPrz    G    T        1      2        2 
   7   chr7_47453185     ZBoe    G    T        0      0        2 
   7   chr7_47453185     ZGre    G    T        0      0        2 
   7   chr7_47453185     ZHar    G    T        0      0        2 
   7   chr7_47453185   Sample    G    T        0      0        2 
   7   chr7_47466016     AAsi    G    T        0      0        2 
   7   chr7_47466016     AKia    G    T        0      0        2 
   7   chr7_47466016     AOna    G    T        1      2        2 
   7   chr7_47466016     ASom    G    T        0      0        2 
   7   chr7_47466016     HCab    G    T        0      0        2 
   7   chr7_47466016     HPrz    G    T        0      0        2 
   7   chr7_47466016     ZBoe    G    T        0      0        2 
   7   chr7_47466016     ZGre    G    T        0      0        2 
   7   chr7_47466016     ZHar    G    T        0      0        2 
   7   chr7_47466016   Sample    G    T        0      0        2 
   7   chr7_47510246     AAsi    C    G        0      0        2 
   7   chr7_47510246     AKia    C    G      0.5      1        2 
   7   chr7_47510246     AOna    C    G        0      0        2 
   7   chr7_47510246     ASom    C    G        0      0        2 
   7   chr7_47510246     HCab    C    G        0      0        2 
   7   chr7_47510246     HPrz    C    G        0      0        2 
   7   chr7_47510246     ZBoe    C    G        0      0        2 
   7   chr7_47510246     ZGre    C    G        0      0        2 
   7   chr7_47510246     ZHar    C    G        0      0        2 
   7   chr7_47510246   Sample    C    G        0      0        2 
   7   chr7_47534768     AAsi    C    G        0      0        2 
   7   chr7_47534768     AKia    C    G        0      0        2 
   7   chr7_47534768     AOna    C    G        0      0        2 
   7   chr7_47534768     ASom    C    G        0      0        2 
   7   chr7_47534768     HCab    C    G        1      2        2 
   7   chr7_47534768     HPrz    C    G        1      2        2 
   7   chr7_47534768     ZBoe    C    G        0      0        2 
   7   chr7_47534768     ZGre    C    G        0      0        2 
   7   chr7_47534768     ZHar    C    G        0      0        2 
   7   chr7_47534768   Sample    C    G        0      0        2 
   7   chr7_47538275     AAsi    G    T        0      0        2 
   7   chr7_47538275     AKia    G    T        0      0        2 
   7   chr7_47538275     AOna    G    T        0      0        2 
   7   chr7_47538275     ASom    G    T        0      0        2 
   7   chr7_47538275     HCab    G    T        0      0        2 
   7   chr7_47538275     HPrz    G    T        0      0        2 
   7   chr7_47538275     ZBoe    G    T        1      2        2 
   7   chr7_47538275     ZGre    G    T        1      2        2 
   7   chr7_47538275     ZHar    G    T        0      0        2 
   7   chr7_47538275   Sample    G    T        0      0        2 
   7   chr7_47585164     AAsi    T    G      0.5      1        2 
   7   chr7_47585164     AKia    T    G        0      0        2 
   7   chr7_47585164     AOna    T    G        0      0        2 
   7   chr7_47585164     ASom    T    G        0      0        2 
   7   chr7_47585164     HCab    T    G        0      0        2 
   7   chr7_47585164     HPrz    T    G        0      0        2 
   7   chr7_47585164     ZBoe    T    G        0      0        2 
   7   chr7_47585164     ZGre    T    G        0      0        2 
   7   chr7_47585164     ZHar    T    G        0      0        2 
   7   chr7_47585164   Sample    T    G        0      0        2 
   7   chr7_47619461     AAsi    G    C        0      0        2 
   7   chr7_47619461     AKia    G    C        0      0        2 
   7   chr7_47619461     AOna    G    C        0      0        2 
   7   chr7_47619461     ASom    G    C        0      0        2 
   7   chr7_47619461     HCab    G    C        1      2        2 
   7   chr7_47619461     HPrz    G    C        1      2        2 
   7   chr7_47619461     ZBoe    G    C        0      0        2 
   7   chr7_47619461     ZGre    G    C        0      0        2 
   7   chr7_47619461     ZHar    G    C        0      0        2 
   7   chr7_47619461   Sample    G    C        0      0        2 
   7   chr7_47630858     AAsi    G    C        0      0        2 
   7   chr7_47630858     AKia    G    C        0      0        2 
   7   chr7_47630858     AOna    G    C        0      0        2 
   7   chr7_47630858     ASom    G    C        0      0        2 
   7   chr7_47630858     HCab    G    C        1      2        2 
   7   chr7_47630858     HPrz    G    C        1      2        2 
   7   chr7_47630858     ZBoe    G    C        0      0        2 
   7   chr7_47630858     ZGre    G    C        0      0        2 
   7   chr7_47630858     ZHar    G    C        0      0        2 
   7   chr7_47630858   Sample    G    C        0      0        2 
   7   chr7_47660411     AAsi    A    T        0      0        2 
   7   chr7_47660411     AKia    A    T        0      0        2 
   7   chr7_47660411     AOna    A    T        0      0        2 
   7   chr7_47660411     ASom    A    T        0      0        2 
   7   chr7_47660411     HCab    A    T        0      0        2 
   7   chr7_47660411     HPrz    A    T        0      0        2 
   7   chr7_47660411     ZBoe    A    T        0      0        2 
   7   chr7_47660411     ZGre    A    T        1      2        2 
   7   chr7_47660411     ZHar    A    T        0      0        2 
   7   chr7_47660411   Sample    A    T        0      0        2 
   7   chr7_47701253     AAsi    C    G        1      2        2 
   7   chr7_47701253     AKia    C    G        0      0        2 
   7   chr7_47701253     AOna    C    G        0      0        2 
   7   chr7_47701253     ASom    C    G        0      0        2 
   7   chr7_47701253     HCab    C    G        0      0        2 
   7   chr7_47701253     HPrz    C    G        0      0        2 
   7   chr7_47701253     ZBoe    C    G        0      0        2 
   7   chr7_47701253     ZGre    C    G        0      0        2 
   7   chr7_47701253     ZHar    C    G        0      0        2 
   7   chr7_47701253   Sample    C    G        0      0        2 
   7   chr7_47722826     AAsi    G    T        0      0        2 
   7   chr7_47722826     AKia    G    T        0      0        2 
   7   chr7_47722826     AOna    G    T      0.5      1        2 
   7   chr7_47722826     ASom    G    T        0      0        2 
   7   chr7_47722826     HCab    G    T        0      0        2 
   7   chr7_47722826     HPrz    G    T        0      0        2 
   7   chr7_47722826     ZBoe    G    T        0      0        2 
   7   chr7_47722826     ZGre    G    T        0      0        2 
   7   chr7_47722826     ZHar    G    T        0      0        2 
   7   chr7_47722826   Sample    G    T        0      0        2 
   7   chr7_47943074     AAsi    G    T        0      0        2 
   7   chr7_47943074     AKia    G    T        0      0        2 
   7   chr7_47943074     AOna    G    T        0      0        2 
   7   chr7_47943074     ASom    G    T        0      0        2 
   7   chr7_47943074     HCab    G    T        0      0        2 
   7   chr7_47943074     HPrz    G    T        0      0        2 
   7   chr7_47943074     ZBoe    G    T      0.5      1        2 
   7   chr7_47943074     ZGre    G    T      0.5      1        2 
   7   chr7_47943074     ZHar    G    T        0      0        2 
   7   chr7_47943074   Sample    G    T        0      0        2 
   7   chr7_47953337     AAsi    G    C      0.5      1        2 
   7   chr7_47953337     AKia    G    C        0      0        2 
   7   chr7_47953337     AOna    G    C        0      0        2 
   7   chr7_47953337     ASom    G    C        0      0        2 
   7   chr7_47953337     HCab    G    C        1      2        2 
   7   chr7_47953337     HPrz    G    C        1      2        2 
   7   chr7_47953337     ZBoe    G    C        0      0        2 
   7   chr7_47953337     ZGre    G    C        0      0        2 
   7   chr7_47953337     ZHar    G    C        0      0        2 
   7   chr7_47953337   Sample    G    C        0      0        2 
   7   chr7_48251297     AAsi    C    G      0.5      1        2 
   7   chr7_48251297     AKia    C    G        0      0        2 
   7   chr7_48251297     AOna    C    G        0      0        2 
   7   chr7_48251297     ASom    C    G        0      0        2 
   7   chr7_48251297     HCab    C    G        1      2        2 
   7   chr7_48251297     HPrz    C    G        1      2        2 
   7   chr7_48251297     ZBoe    C    G        0      0        2 
   7   chr7_48251297     ZGre    C    G        0      0        2 
   7   chr7_48251297     ZHar    C    G        0      0        2 
   7   chr7_48251297   Sample    C    G        1      2        2 
   7   chr7_48321140     AAsi    G    T        0      0        2 
   7   chr7_48321140     AKia    G    T        0      0        2 
   7   chr7_48321140     AOna    G    T        0      0        2 
   7   chr7_48321140     ASom    G    T        0      0        2 
   7   chr7_48321140     HCab    G    T        0      0        2 
   7   chr7_48321140     HPrz    G    T        0      0        2 
   7   chr7_48321140     ZBoe    G    T        0      0        2 
   7   chr7_48321140     ZGre    G    T        0      0        2 
   7   chr7_48321140     ZHar    G    T        1      2        2 
   7   chr7_48321140   Sample    G    T        0      0        2 
   7   chr7_48335333     AAsi    G    T        0      0        2 
   7   chr7_48335333     AKia    G    T        0      0        2 
   7   chr7_48335333     AOna    G    T        0      0        2 
   7   chr7_48335333     ASom    G    T        0      0        2 
   7   chr7_48335333     HCab    G    T        0      0        2 
   7   chr7_48335333     HPrz    G    T        0      0        2 
   7   chr7_48335333     ZBoe    G    T        0      0        2 
   7   chr7_48335333     ZGre    G    T        1      2        2 
   7   chr7_48335333     ZHar    G    T        0      0        2 
   7   chr7_48335333   Sample    G    T        0      0        2 
   7   chr7_48340369     AAsi    T    G        0      0        2 
   7   chr7_48340369     AKia    T    G        1      2        2 
   7   chr7_48340369     AOna    T    G      0.5      1        2 
   7   chr7_48340369     ASom    T    G        0      0        2 
   7   chr7_48340369     HCab    T    G        0      0        2 
   7   chr7_48340369     HPrz    T    G        0      0        2 
   7   chr7_48340369     ZBoe    T    G        0      0        2 
   7   chr7_48340369     ZGre    T    G        0      0        2 
   7   chr7_48340369     ZHar    T    G        0      0        2 
   7   chr7_48340369   Sample    T    G        0      0        2 
   7   chr7_48347040     AAsi    A    T        0      0        2 
   7   chr7_48347040     AKia    A    T        0      0        2 
   7   chr7_48347040     AOna    A    T        0      0        2 
   7   chr7_48347040     ASom    A    T        0      0        2 
   7   chr7_48347040     HCab    A    T        0      0        2 
   7   chr7_48347040     HPrz    A    T        0      0        2 
   7   chr7_48347040     ZBoe    A    T        0      0        2 
   7   chr7_48347040     ZGre    A    T        1      2        2 
   7   chr7_48347040     ZHar    A    T        0      0        2 
   7   chr7_48347040   Sample    A    T        0      0        2 
   7   chr7_48362239     AAsi    G    C        0      0        2 
   7   chr7_48362239     AKia    G    C        0      0        2 
   7   chr7_48362239     AOna    G    C        0      0        2 
   7   chr7_48362239     ASom    G    C        0      0        2 
   7   chr7_48362239     HCab    G    C        0      0        2 
   7   chr7_48362239     HPrz    G    C      0.5      1        2 
   7   chr7_48362239     ZBoe    G    C        0      0        2 
   7   chr7_48362239     ZGre    G    C        0      0        2 
   7   chr7_48362239     ZHar    G    C        0      0        2 
   7   chr7_48362239   Sample    G    C        0      0        2 
   7   chr7_48381257     AAsi    A    T        0      0        2 
   7   chr7_48381257     AKia    A    T      0.5      1        2 
   7   chr7_48381257     AOna    A    T      0.5      1        2 
   7   chr7_48381257     ASom    A    T      0.5      1        2 
   7   chr7_48381257     HCab    A    T        0      0        2 
   7   chr7_48381257     HPrz    A    T        0      0        2 
   7   chr7_48381257     ZBoe    A    T      0.5      1        2 
   7   chr7_48381257     ZGre    A    T      0.5      1        2 
   7   chr7_48381257     ZHar    A    T      0.5      1        2 
   7   chr7_48381257   Sample    A    T        0      0        2 
   7   chr7_48393709     AAsi    A    T        0      0        2 
   7   chr7_48393709     AKia    A    T        0      0        2 
   7   chr7_48393709     AOna    A    T        0      0        2 
   7   chr7_48393709     ASom    A    T        0      0        2 
   7   chr7_48393709     HCab    A    T        0      0        2 
   7   chr7_48393709     HPrz    A    T        0      0        2 
   7   chr7_48393709     ZBoe    A    T        0      0        2 
   7   chr7_48393709     ZGre    A    T        0      0        2 
   7   chr7_48393709     ZHar    A    T        1      2        2 
   7   chr7_48393709   Sample    A    T        0      0        2 
   7   chr7_48411619     AAsi    C    A        0      0        2 
   7   chr7_48411619     AKia    C    A        0      0        2 
   7   chr7_48411619     AOna    C    A      0.5      1        2 
   7   chr7_48411619     ASom    C    A        0      0        2 
   7   chr7_48411619     HCab    C    A        0      0        2 
   7   chr7_48411619     HPrz    C    A        0      0        2 
   7   chr7_48411619     ZBoe    C    A        0      0        2 
   7   chr7_48411619     ZGre    C    A        0      0        2 
   7   chr7_48411619     ZHar    C    A        0      0        2 
   7   chr7_48411619   Sample    C    A        0      0        2 
   7   chr7_48417512     AAsi    T    A        0      0        2 
   7   chr7_48417512     AKia    T    A        0      0        2 
   7   chr7_48417512     AOna    T    A        0      0        2 
   7   chr7_48417512     ASom    T    A        0      0        2 
   7   chr7_48417512     HCab    T    A        1      2        2 
   7   chr7_48417512     HPrz    T    A        1      2        2 
   7   chr7_48417512     ZBoe    T    A        0      0        2 
   7   chr7_48417512     ZGre    T    A        0      0        2 
   7   chr7_48417512     ZHar    T    A        0      0        2 
   7   chr7_48417512   Sample    T    A        0      0        2 
   7   chr7_48420689     AAsi    C    A        0      0        2 
   7   chr7_48420689     AKia    C    A        0      0        2 
   7   chr7_48420689     AOna    C    A        0      0        2 
   7   chr7_48420689     ASom    C    A        0      0        2 
   7   chr7_48420689     HCab    C    A        0      0        2 
   7   chr7_48420689     HPrz    C    A        0      0        2 
   7   chr7_48420689     ZBoe    C    A        0      0        2 
   7   chr7_48420689     ZGre    C    A        1      2        2 
   7   chr7_48420689     ZHar    C    A        0      0        2 
   7   chr7_48420689   Sample    C    A        0      0        2 
   7   chr7_48432667     AAsi    G    C        0      0        2 
   7   chr7_48432667     AKia    G    C        0      0        2 
   7   chr7_48432667     AOna    G    C        0      0        2 
   7   chr7_48432667     ASom    G    C        0      0        2 
   7   chr7_48432667     HCab    G    C        0      0        2 
   7   chr7_48432667     HPrz    G    C      0.5      1        2 
   7   chr7_48432667     ZBoe    G    C        0      0        2 
   7   chr7_48432667     ZGre    G    C        0      0        2 
   7   chr7_48432667     ZHar    G    C        0      0        2 
   7   chr7_48432667   Sample    G    C        0      0        2 
   7   chr7_48443916     AAsi    G    T        0      0        2 
   7   chr7_48443916     AKia    G    T        0      0        2 
   7   chr7_48443916     AOna    G    T        0      0        2 
   7   chr7_48443916     ASom    G    T        0      0        2 
   7   chr7_48443916     HCab    G    T        1      2        2 
   7   chr7_48443916     HPrz    G    T        1      2        2 
   7   chr7_48443916     ZBoe    G    T        0      0        2 
   7   chr7_48443916     ZGre    G    T        0      0        2 
   7   chr7_48443916     ZHar    G    T        0      0        2 
   7   chr7_48443916   Sample    G    T        0      0        2 
   7   chr7_48503529     AAsi    G    T        0      0        2 
   7   chr7_48503529     AKia    G    T        1      2        2 
   7   chr7_48503529     AOna    G    T        0      0        2 
   7   chr7_48503529     ASom    G    T        0      0        2 
   7   chr7_48503529     HCab    G    T        0      0        2 
   7   chr7_48503529     HPrz    G    T        0      0        2 
   7   chr7_48503529     ZBoe    G    T        0      0        2 
   7   chr7_48503529     ZGre    G    T        0      0        2 
   7   chr7_48503529     ZHar    G    T        0      0        2 
   7   chr7_48503529   Sample    G    T        0      0        2 
   7   chr7_48508143     AAsi    G    T        0      0        2 
   7   chr7_48508143     AKia    G    T        0      0        2 
   7   chr7_48508143     AOna    G    T        0      0        2 
   7   chr7_48508143     ASom    G    T        0      0        2 
   7   chr7_48508143     HCab    G    T        0      0        2 
   7   chr7_48508143     HPrz    G    T        0      0        2 
   7   chr7_48508143     ZBoe    G    T      0.5      1        2 
   7   chr7_48508143     ZGre    G    T        0      0        2 
   7   chr7_48508143     ZHar    G    T        0      0        2 
   7   chr7_48508143   Sample    G    T        0      0        2 
   7   chr7_48532531     AAsi    C    A        0      0        2 
   7   chr7_48532531     AKia    C    A        0      0        2 
   7   chr7_48532531     AOna    C    A        0      0        2 
   7   chr7_48532531     ASom    C    A        0      0        2 
   7   chr7_48532531     HCab    C    A        0      0        2 
   7   chr7_48532531     HPrz    C    A        0      0        2 
   7   chr7_48532531     ZBoe    C    A      0.5      1        2 
   7   chr7_48532531     ZGre    C    A        0      0        2 
   7   chr7_48532531     ZHar    C    A        0      0        2 
   7   chr7_48532531   Sample    C    A        0      0        2 
   7   chr7_48587844     AAsi    C    A        0      0        2 
   7   chr7_48587844     AKia    C    A        0      0        2 
   7   chr7_48587844     AOna    C    A        0      0        2 
   7   chr7_48587844     ASom    C    A        0      0        2 
   7   chr7_48587844     HCab    C    A        0      0        2 
   7   chr7_48587844     HPrz    C    A        0      0        2 
   7   chr7_48587844     ZBoe    C    A      0.5      1        2 
   7   chr7_48587844     ZGre    C    A        0      0        2 
   7   chr7_48587844     ZHar    C    A        0      0        2 
   7   chr7_48587844   Sample    C    A        0      0        2 
   7   chr7_48610616     AAsi    T    A        0      0        2 
   7   chr7_48610616     AKia    T    A        0      0        2 
   7   chr7_48610616     AOna    T    A        0      0        2 
   7   chr7_48610616     ASom    T    A        0      0        2 
   7   chr7_48610616     HCab    T    A        1      2        2 
   7   chr7_48610616     HPrz    T    A      0.5      1        2 
   7   chr7_48610616     ZBoe    T    A        1      2        2 
   7   chr7_48610616     ZGre    T    A        0      0        2 
   7   chr7_48610616     ZHar    T    A        0      0        2 
   7   chr7_48610616   Sample    T    A        0      0        2 
   7   chr7_48611463     AAsi    T    G        0      0        2 
   7   chr7_48611463     AKia    T    G        0      0        2 
   7   chr7_48611463     AOna    T    G      0.5      1        2 
   7   chr7_48611463     ASom    T    G        0      0        2 
   7   chr7_48611463     HCab    T    G        0      0        2 
   7   chr7_48611463     HPrz    T    G        0      0        2 
   7   chr7_48611463     ZBoe    T    G        0      0        2 
   7   chr7_48611463     ZGre    T    G        0      0        2 
   7   chr7_48611463     ZHar    T    G        0      0        2 
   7   chr7_48611463   Sample    T    G        0      0        2 
   7   chr7_48614499     AAsi    G    C        0      0        2 
   7   chr7_48614499     AKia    G    C        0      0        2 
   7   chr7_48614499     AOna    G    C        0      0        2 
   7   chr7_48614499     ASom    G    C        0      0        2 
   7   chr7_48614499     HCab    G    C        1      2        2 
   7   chr7_48614499     HPrz    G    C        1      2        2 
   7   chr7_48614499     ZBoe    G    C        0      0        2 
   7   chr7_48614499     ZGre    G    C        0      0        2 
   7   chr7_48614499     ZHar    G    C        0      0        2 
   7   chr7_48614499   Sample    G    C        0      0        2 
   7   chr7_48615653     AAsi    C    G        0      0        2 
   7   chr7_48615653     AKia    C    G        0      0        2 
   7   chr7_48615653     AOna    C    G        0      0        2 
   7   chr7_48615653     ASom    C    G        0      0        2 
   7   chr7_48615653     HCab    C    G        0      0        2 
   7   chr7_48615653     HPrz    C    G        0      0        2 
   7   chr7_48615653     ZBoe    C    G        1      2        2 
   7   chr7_48615653     ZGre    C    G        0      0        2 
   7   chr7_48615653     ZHar    C    G        0      0        2 
   7   chr7_48615653   Sample    C    G        0      0        2 
   7   chr7_48616048     AAsi    A    C        0      0        2 
   7   chr7_48616048     AKia    A    C        0      0        2 
   7   chr7_48616048     AOna    A    C        0      0        2 
   7   chr7_48616048     ASom    A    C        0      0        2 
   7   chr7_48616048     HCab    A    C        0      0        2 
   7   chr7_48616048     HPrz    A    C      0.5      1        2 
   7   chr7_48616048     ZBoe    A    C        0      0        2 
   7   chr7_48616048     ZGre    A    C        0      0        2 
   7   chr7_48616048     ZHar    A    C        0      0        2 
   7   chr7_48616048   Sample    A    C        0      0        2 
   7   chr7_48622580     AAsi    G    C        0      0        2 
   7   chr7_48622580     AKia    G    C        0      0        2 
   7   chr7_48622580     AOna    G    C        0      0        2 
   7   chr7_48622580     ASom    G    C        0      0        2 
   7   chr7_48622580     HCab    G    C        0      0        2 
   7   chr7_48622580     HPrz    G    C        0      0        2 
   7   chr7_48622580     ZBoe    G    C        0      0        2 
   7   chr7_48622580     ZGre    G    C        1      2        2 
   7   chr7_48622580     ZHar    G    C        0      0        2 
   7   chr7_48622580   Sample    G    C        0      0        2 
   7   chr7_48625668     AAsi    G    T        1      2        2 
   7   chr7_48625668     AKia    G    T        0      0        2 
   7   chr7_48625668     AOna    G    T        0      0        2 
   7   chr7_48625668     ASom    G    T        1      2        2 
   7   chr7_48625668     HCab    G    T        0      0        2 
   7   chr7_48625668     HPrz    G    T        0      0        2 
   7   chr7_48625668     ZBoe    G    T        0      0        2 
   7   chr7_48625668     ZGre    G    T        0      0        2 
   7   chr7_48625668     ZHar    G    T        0      0        2 
   7   chr7_48625668   Sample    G    T        1      2        2 
   7   chr7_48627947     AAsi    C    A        0      0        2 
   7   chr7_48627947     AKia    C    A        0      0        2 
   7   chr7_48627947     AOna    C    A        0      0        2 
   7   chr7_48627947     ASom    C    A        0      0        2 
   7   chr7_48627947     HCab    C    A        1      2        2 
   7   chr7_48627947     HPrz    C    A        1      2        2 
   7   chr7_48627947     ZBoe    C    A        0      0        2 
   7   chr7_48627947     ZGre    C    A        0      0        2 
   7   chr7_48627947     ZHar    C    A        0      0        2 
   7   chr7_48627947   Sample    C    A        0      0        2 
   7   chr7_48663934     AAsi    A    C        0      0        2 
   7   chr7_48663934     AKia    A    C        0      0        2 
   7   chr7_48663934     AOna    A    C        0      0        2 
   7   chr7_48663934     ASom    A    C        0      0        2 
   7   chr7_48663934     HCab    A    C        0      0        2 
   7   chr7_48663934     HPrz    A    C      0.5      1        2 
   7   chr7_48663934     ZBoe    A    C        0      0        2 
   7   chr7_48663934     ZGre    A    C        0      0        2 
   7   chr7_48663934     ZHar    A    C        0      0        2 
   7   chr7_48663934   Sample    A    C        0      0        2 
   7   chr7_48668973     AAsi    A    C        0      0        2 
   7   chr7_48668973     AKia    A    C        0      0        2 
   7   chr7_48668973     AOna    A    C        0      0        2 
   7   chr7_48668973     ASom    A    C        0      0        2 
   7   chr7_48668973     HCab    A    C        0      0        2 
   7   chr7_48668973     HPrz    A    C        0      0        2 
   7   chr7_48668973     ZBoe    A    C        1      2        2 
   7   chr7_48668973     ZGre    A    C        0      0        2 
   7   chr7_48668973     ZHar    A    C        0      0        2 
   7   chr7_48668973   Sample    A    C        0      0        2 
   7   chr7_48672916     AAsi    G    C        0      0        2 
   7   chr7_48672916     AKia    G    C        0      0        2 
   7   chr7_48672916     AOna    G    C        0      0        2 
   7   chr7_48672916     ASom    G    C        0      0        2 
   7   chr7_48672916     HCab    G    C        0      0        2 
   7   chr7_48672916     HPrz    G    C        0      0        2 
   7   chr7_48672916     ZBoe    G    C        0      0        2 
   7   chr7_48672916     ZGre    G    C        0      0        2 
   7   chr7_48672916     ZHar    G    C      0.5      1        2 
   7   chr7_48672916   Sample    G    C        0      0        2 
   7   chr7_48677909     AAsi    C    A        0      0        2 
   7   chr7_48677909     AKia    C    A        1      2        2 
   7   chr7_48677909     AOna    C    A        1      2        2 
   7   chr7_48677909     ASom    C    A        0      0        2 
   7   chr7_48677909     HCab    C    A        0      0        2 
   7   chr7_48677909     HPrz    C    A        0      0        2 
   7   chr7_48677909     ZBoe    C    A        0      0        2 
   7   chr7_48677909     ZGre    C    A        0      0        2 
   7   chr7_48677909     ZHar    C    A        0      0        2 
   7   chr7_48677909   Sample    C    A        0      0        2 
   7   chr7_48698077     AAsi    G    C        1      2        2 
   7   chr7_48698077     AKia    G    C        0      0        2 
   7   chr7_48698077     AOna    G    C        0      0        2 
   7   chr7_48698077     ASom    G    C        1      2        2 
   7   chr7_48698077     HCab    G    C        0      0        2 
   7   chr7_48698077     HPrz    G    C        0      0        2 
   7   chr7_48698077     ZBoe    G    C        0      0        2 
   7   chr7_48698077     ZGre    G    C        0      0        2 
   7   chr7_48698077     ZHar    G    C        0      0        2 
   7   chr7_48698077   Sample    G    C        1      2        2 
   7   chr7_48702310     AAsi    C    A        0      0        2 
   7   chr7_48702310     AKia    C    A        0      0        2 
   7   chr7_48702310     AOna    C    A        0      0        2 
   7   chr7_48702310     ASom    C    A        0      0        2 
   7   chr7_48702310     HCab    C    A        0      0        2 
   7   chr7_48702310     HPrz    C    A      0.5      1        2 
   7   chr7_48702310     ZBoe    C    A        0      0        2 
   7   chr7_48702310     ZGre    C    A        0      0        2 
   7   chr7_48702310     ZHar    C    A        0      0        2 
   7   chr7_48702310   Sample    C    A        0      0        2 
   7   chr7_48709888     AAsi    G    C        1      2        2 
   7   chr7_48709888     AKia    G    C        0      0        2 
   7   chr7_48709888     AOna    G    C        0      0        2 
   7   chr7_48709888     ASom    G    C        1      2        2 
   7   chr7_48709888     HCab    G    C        0      0        2 
   7   chr7_48709888     HPrz    G    C        0      0        2 
   7   chr7_48709888     ZBoe    G    C        0      0        2 
   7   chr7_48709888     ZGre    G    C        0      0        2 
   7   chr7_48709888     ZHar    G    C        0      0        2 
   7   chr7_48709888   Sample    G    C        1      2        2 
   7   chr7_48713947     AAsi    A    T        0      0        2 
   7   chr7_48713947     AKia    A    T        0      0        2 
   7   chr7_48713947     AOna    A    T        0      0        2 
   7   chr7_48713947     ASom    A    T        0      0        2 
   7   chr7_48713947     HCab    A    T        1      2        2 
   7   chr7_48713947     HPrz    A    T        1      2        2 
   7   chr7_48713947     ZBoe    A    T        0      0        2 
   7   chr7_48713947     ZGre    A    T        0      0        2 
   7   chr7_48713947     ZHar    A    T        0      0        2 
   7   chr7_48713947   Sample    A    T        0      0        2 
   7   chr7_48753480     AAsi    C    G        0      0        2 
   7   chr7_48753480     AKia    C    G        0      0        2 
   7   chr7_48753480     AOna    C    G        0      0        2 
   7   chr7_48753480     ASom    C    G        0      0        2 
   7   chr7_48753480     HCab    C    G        1      2        2 
   7   chr7_48753480     HPrz    C    G        1      2        2 
   7   chr7_48753480     ZBoe    C    G        0      0        2 
   7   chr7_48753480     ZGre    C    G        0      0        2 
   7   chr7_48753480     ZHar    C    G        0      0        2 
   7   chr7_48753480   Sample    C    G        0      0        2 
   7   chr7_48760853     AAsi    T    A        0      0        2 
   7   chr7_48760853     AKia    T    A        0      0        2 
   7   chr7_48760853     AOna    T    A        0      0        2 
   7   chr7_48760853     ASom    T    A        0      0        2 
   7   chr7_48760853     HCab    T    A        1      2        2 
   7   chr7_48760853     HPrz    T    A        1      2        2 
   7   chr7_48760853     ZBoe    T    A        0      0        2 
   7   chr7_48760853     ZGre    T    A        0      0        2 
   7   chr7_48760853     ZHar    T    A        0      0        2 
   7   chr7_48760853   Sample    T    A        0      0        2 
   7   chr7_48783839     AAsi    G    C        0      0        2 
   7   chr7_48783839     AKia    G    C        0      0        2 
   7   chr7_48783839     AOna    G    C        0      0        2 
   7   chr7_48783839     ASom    G    C        0      0        2 
   7   chr7_48783839     HCab    G    C        0      0        2 
   7   chr7_48783839     HPrz    G    C        0      0        2 
   7   chr7_48783839     ZBoe    G    C      0.5      1        2 
   7   chr7_48783839     ZGre    G    C        0      0        2 
   7   chr7_48783839     ZHar    G    C        0      0        2 
   7   chr7_48783839   Sample    G    C        0      0        2 
   7   chr7_48797163     AAsi    T    A        0      0        2 
   7   chr7_48797163     AKia    T    A        0      0        2 
   7   chr7_48797163     AOna    T    A        0      0        2 
   7   chr7_48797163     ASom    T    A        0      0        2 
   7   chr7_48797163     HCab    T    A        1      2        2 
   7   chr7_48797163     HPrz    T    A        1      2        2 
   7   chr7_48797163     ZBoe    T    A        0      0        2 
   7   chr7_48797163     ZGre    T    A        0      0        2 
   7   chr7_48797163     ZHar    T    A        0      0        2 
   7   chr7_48797163   Sample    T    A        0      0        2 
   7   chr7_48801259     AAsi    C    G        0      0        2 
   7   chr7_48801259     AKia    C    G        0      0        2 
   7   chr7_48801259     AOna    C    G        0      0        2 
   7   chr7_48801259     ASom    C    G        0      0        2 
   7   chr7_48801259     HCab    C    G        0      0        2 
   7   chr7_48801259     HPrz    C    G        0      0        2 
   7   chr7_48801259     ZBoe    C    G      0.5      1        2 
   7   chr7_48801259     ZGre    C    G        0      0        2 
   7   chr7_48801259     ZHar    C    G        0      0        2 
   7   chr7_48801259   Sample    C    G        0      0        2 
   7   chr7_48806264     AAsi    G    T        0      0        2 
   7   chr7_48806264     AKia    G    T        0      0        2 
   7   chr7_48806264     AOna    G    T        0      0        2 
   7   chr7_48806264     ASom    G    T        0      0        2 
   7   chr7_48806264     HCab    G    T        1      2        2 
   7   chr7_48806264     HPrz    G    T        1      2        2 
   7   chr7_48806264     ZBoe    G    T        0      0        2 
   7   chr7_48806264     ZGre    G    T        0      0        2 
   7   chr7_48806264     ZHar    G    T        0      0        2 
   7   chr7_48806264   Sample    G    T        0      0        2 
   7   chr7_48815996     AAsi    T    G        0      0        2 
   7   chr7_48815996     AKia    T    G        0      0        2 
   7   chr7_48815996     AOna    T    G        0      0        2 
   7   chr7_48815996     ASom    T    G        0      0        2 
   7   chr7_48815996     HCab    T    G        0      0        2 
   7   chr7_48815996     HPrz    T    G        0      0        2 
   7   chr7_48815996     ZBoe    T    G      0.5      1        2 
   7   chr7_48815996     ZGre    T    G        0      0        2 
   7   chr7_48815996     ZHar    T    G        0      0        2 
   7   chr7_48815996   Sample    T    G        0      0        2 
   7   chr7_48823410     AAsi    C    A        0      0        2 
   7   chr7_48823410     AKia    C    A        0      0        2 
   7   chr7_48823410     AOna    C    A        0      0        2 
   7   chr7_48823410     ASom    C    A        0      0        2 
   7   chr7_48823410     HCab    C    A        1      2        2 
   7   chr7_48823410     HPrz    C    A        1      2        2 
   7   chr7_48823410     ZBoe    C    A        0      0        2 
   7   chr7_48823410     ZGre    C    A        1      2        2 
   7   chr7_48823410     ZHar    C    A        1      2        2 
   7   chr7_48823410   Sample    C    A        0      0        2 
   7   chr7_48831568     AAsi    T    G        0      0        2 
   7   chr7_48831568     AKia    T    G        0      0        2 
   7   chr7_48831568     AOna    T    G        0      0        2 
   7   chr7_48831568     ASom    T    G      0.5      1        2 
   7   chr7_48831568     HCab    T    G        0      0        2 
   7   chr7_48831568     HPrz    T    G        0      0        2 
   7   chr7_48831568     ZBoe    T    G        0      0        2 
   7   chr7_48831568     ZGre    T    G        0      0        2 
   7   chr7_48831568     ZHar    T    G        0      0        2 
   7   chr7_48831568   Sample    T    G        0      0        2 
   7   chr7_48842414     AAsi    G    T        0      0        2 
   7   chr7_48842414     AKia    G    T        0      0        2 
   7   chr7_48842414     AOna    G    T        0      0        2 
   7   chr7_48842414     ASom    G    T        0      0        2 
   7   chr7_48842414     HCab    G    T        0      0        2 
   7   chr7_48842414     HPrz    G    T        0      0        2 
   7   chr7_48842414     ZBoe    G    T        1      2        2 
   7   chr7_48842414     ZGre    G    T        1      2        2 
   7   chr7_48842414     ZHar    G    T        1      2        2 
   7   chr7_48842414   Sample    G    T        0      0        2 
   7   chr7_48846252     AAsi    A    T        0      0        2 
   7   chr7_48846252     AKia    A    T        0      0        2 
   7   chr7_48846252     AOna    A    T        0      0        2 
   7   chr7_48846252     ASom    A    T      0.5      1        2 
   7   chr7_48846252     HCab    A    T        0      0        2 
   7   chr7_48846252     HPrz    A    T        0      0        2 
   7   chr7_48846252     ZBoe    A    T        0      0        2 
   7   chr7_48846252     ZGre    A    T        0      0        2 
   7   chr7_48846252     ZHar    A    T        0      0        2 
   7   chr7_48846252   Sample    A    T        0      0        2 
   7   chr7_48889886     AAsi    A    T        1      2        2 
   7   chr7_48889886     AKia    A    T        0      0        2 
   7   chr7_48889886     AOna    A    T        0      0        2 
   7   chr7_48889886     ASom    A    T        1      2        2 
   7   chr7_48889886     HCab    A    T        0      0        2 
   7   chr7_48889886     HPrz    A    T        0      0        2 
   7   chr7_48889886     ZBoe    A    T        0      0        2 
   7   chr7_48889886     ZGre    A    T        0      0        2 
   7   chr7_48889886     ZHar    A    T        0      0        2 
   7   chr7_48889886   Sample    A    T        1      2        2 
   7   chr7_48900567     AAsi    A    C        0      0        2 
   7   chr7_48900567     AKia    A    C        0      0        2 
   7   chr7_48900567     AOna    A    C        0      0        2 
   7   chr7_48900567     ASom    A    C        0      0        2 
   7   chr7_48900567     HCab    A    C        1      2        2 
   7   chr7_48900567     HPrz    A    C        1      2        2 
   7   chr7_48900567     ZBoe    A    C        0      0        2 
   7   chr7_48900567     ZGre    A    C        0      0        2 
   7   chr7_48900567     ZHar    A    C        0      0        2 
   7   chr7_48900567   Sample    A    C        0      0        2 
   7   chr7_48923082     AAsi    G    C        0      0        2 
   7   chr7_48923082     AKia    G    C        0      0        2 
   7   chr7_48923082     AOna    G    C        0      0        2 
   7   chr7_48923082     ASom    G    C        0      0        2 
   7   chr7_48923082     HCab    G    C        0      0        2 
   7   chr7_48923082     HPrz    G    C        0      0        2 
   7   chr7_48923082     ZBoe    G    C        0      0        2 
   7   chr7_48923082     ZGre    G    C        1      2        2 
   7   chr7_48923082     ZHar    G    C        0      0        2 
   7   chr7_48923082   Sample    G    C        0      0        2 
   7   chr7_48948069     AAsi    G    C        0      0        2 
   7   chr7_48948069     AKia    G    C        0      0        2 
   7   chr7_48948069     AOna    G    C        0      0        2 
   7   chr7_48948069     ASom    G    C        0      0        2 
   7   chr7_48948069     HCab    G    C        0      0        2 
   7   chr7_48948069     HPrz    G    C        0      0        2 
   7   chr7_48948069     ZBoe    G    C      0.5      1        2 
   7   chr7_48948069     ZGre    G    C        0      0        2 
   7   chr7_48948069     ZHar    G    C        0      0        2 
   7   chr7_48948069   Sample    G    C        0      0        2 
   7   chr7_48950166     AAsi    G    C        0      0        2 
   7   chr7_48950166     AKia    G    C        0      0        2 
   7   chr7_48950166     AOna    G    C        0      0        2 
   7   chr7_48950166     ASom    G    C        0      0        2 
   7   chr7_48950166     HCab    G    C        0      0        2 
   7   chr7_48950166     HPrz    G    C        0      0        2 
   7   chr7_48950166     ZBoe    G    C      0.5      1        2 
   7   chr7_48950166     ZGre    G    C        0      0        2 
   7   chr7_48950166     ZHar    G    C        0      0        2 
   7   chr7_48950166   Sample    G    C        0      0        2 
   7   chr7_48973472     AAsi    G    C        0      0        2 
   7   chr7_48973472     AKia    G    C        0      0        2 
   7   chr7_48973472     AOna    G    C        0      0        2 
   7   chr7_48973472     ASom    G    C        0      0        2 
   7   chr7_48973472     HCab    G    C        1      2        2 
   7   chr7_48973472     HPrz    G    C        1      2        2 
   7   chr7_48973472     ZBoe    G    C        0      0        2 
   7   chr7_48973472     ZGre    G    C        0      0        2 
   7   chr7_48973472     ZHar    G    C        0      0        2 
   7   chr7_48973472   Sample    G    C        0      0        2 
   7   chr7_49016167     AAsi    A    C        0      0        2 
   7   chr7_49016167     AKia    A    C        0      0        2 
   7   chr7_49016167     AOna    A    C        0      0        2 
   7   chr7_49016167     ASom    A    C        0      0        2 
   7   chr7_49016167     HCab    A    C        1      2        2 
   7   chr7_49016167     HPrz    A    C        1      2        2 
   7   chr7_49016167     ZBoe    A    C        0      0        2 
   7   chr7_49016167     ZGre    A    C        0      0        2 
   7   chr7_49016167     ZHar    A    C        0      0        2 
   7   chr7_49016167   Sample    A    C        0      0        2 
   7   chr7_49046945     AAsi    T    G        0      0        2 
   7   chr7_49046945     AKia    T    G        0      0        2 
   7   chr7_49046945     AOna    T    G        0      0        2 
   7   chr7_49046945     ASom    T    G        0      0        2 
   7   chr7_49046945     HCab    T    G        1      2        2 
   7   chr7_49046945     HPrz    T    G        1      2        2 
   7   chr7_49046945     ZBoe    T    G        0      0        2 
   7   chr7_49046945     ZGre    T    G        0      0        2 
   7   chr7_49046945     ZHar    T    G        0      0        2 
   7   chr7_49046945   Sample    T    G        0      0        2 
   7   chr7_49058812     AAsi    T    G        0      0        2 
   7   chr7_49058812     AKia    T    G        0      0        2 
   7   chr7_49058812     AOna    T    G        0      0        2 
   7   chr7_49058812     ASom    T    G        0      0        2 
   7   chr7_49058812     HCab    T    G        1      2        2 
   7   chr7_49058812     HPrz    T    G        1      2        2 
   7   chr7_49058812     ZBoe    T    G        0      0        2 
   7   chr7_49058812     ZGre    T    G        0      0        2 
   7   chr7_49058812     ZHar    T    G        0      0        2 
   7   chr7_49058812   Sample    T    G        0      0        2 
   7   chr7_49096574     AAsi    G    C        0      0        2 
   7   chr7_49096574     AKia    G    C        0      0        2 
   7   chr7_49096574     AOna    G    C        0      0        2 
   7   chr7_49096574     ASom    G    C        0      0        2 
   7   chr7_49096574     HCab    G    C        1      2        2 
   7   chr7_49096574     HPrz    G    C        1      2        2 
   7   chr7_49096574     ZBoe    G    C        0      0        2 
   7   chr7_49096574     ZGre    G    C        0      0        2 
   7   chr7_49096574     ZHar    G    C        0      0        2 
   7   chr7_49096574   Sample    G    C        0      0        2 
   7   chr7_49114199     AAsi    C    A        0      0        2 
   7   chr7_49114199     AKia    C    A        0      0        2 
   7   chr7_49114199     AOna    C    A        0      0        2 
   7   chr7_49114199     ASom    C    A        0      0        2 
   7   chr7_49114199     HCab    C    A        0      0        2 
   7   chr7_49114199     HPrz    C    A      0.5      1        2 
   7   chr7_49114199     ZBoe    C    A        0      0        2 
   7   chr7_49114199     ZGre    C    A        0      0        2 
   7   chr7_49114199     ZHar    C    A        0      0        2 
   7   chr7_49114199   Sample    C    A        0      0        2 
   7   chr7_49121152     AAsi    G    T        0      0        2 
   7   chr7_49121152     AKia    G    T        0      0        2 
   7   chr7_49121152     AOna    G    T        0      0        2 
   7   chr7_49121152     ASom    G    T        0      0        2 
   7   chr7_49121152     HCab    G    T        0      0        2 
   7   chr7_49121152     HPrz    G    T        0      0        2 
   7   chr7_49121152     ZBoe    G    T        0      0        2 
   7   chr7_49121152     ZGre    G    T        0      0        2 
   7   chr7_49121152     ZHar    G    T      0.5      1        2 
   7   chr7_49121152   Sample    G    T        0      0        2 
   7   chr7_49130270     AAsi    A    T        0      0        2 
   7   chr7_49130270     AKia    A    T        0      0        2 
   7   chr7_49130270     AOna    A    T        0      0        2 
   7   chr7_49130270     ASom    A    T        0      0        2 
   7   chr7_49130270     HCab    A    T        1      2        2 
   7   chr7_49130270     HPrz    A    T        1      2        2 
   7   chr7_49130270     ZBoe    A    T        0      0        2 
   7   chr7_49130270     ZGre    A    T        0      0        2 
   7   chr7_49130270     ZHar    A    T        0      0        2 
   7   chr7_49130270   Sample    A    T        0      0        2 
   7   chr7_49134056     AAsi    G    C        0      0        2 
   7   chr7_49134056     AKia    G    C        0      0        2 
   7   chr7_49134056     AOna    G    C        0      0        2 
   7   chr7_49134056     ASom    G    C        0      0        2 
   7   chr7_49134056     HCab    G    C        1      2        2 
   7   chr7_49134056     HPrz    G    C        1      2        2 
   7   chr7_49134056     ZBoe    G    C        0      0        2 
   7   chr7_49134056     ZGre    G    C        0      0        2 
   7   chr7_49134056     ZHar    G    C        0      0        2 
   7   chr7_49134056   Sample    G    C        0      0        2 
   7   chr7_49148633     AAsi    A    T        0      0        2 
   7   chr7_49148633     AKia    A    T        0      0        2 
   7   chr7_49148633     AOna    A    T      0.5      1        2 
   7   chr7_49148633     ASom    A    T        0      0        2 
   7   chr7_49148633     HCab    A    T        0      0        2 
   7   chr7_49148633     HPrz    A    T        0      0        2 
   7   chr7_49148633     ZBoe    A    T        0      0        2 
   7   chr7_49148633     ZGre    A    T        0      0        2 
   7   chr7_49148633     ZHar    A    T        0      0        2 
   7   chr7_49148633   Sample    A    T        0      0        2 
   7   chr7_49158043     AAsi    T    G        0      0        2 
   7   chr7_49158043     AKia    T    G        0      0        2 
   7   chr7_49158043     AOna    T    G        0      0        2 
   7   chr7_49158043     ASom    T    G        0      0        2 
   7   chr7_49158043     HCab    T    G        0      0        2 
   7   chr7_49158043     HPrz    T    G        0      0        2 
   7   chr7_49158043     ZBoe    T    G        0      0        2 
   7   chr7_49158043     ZGre    T    G        0      0        2 
   7   chr7_49158043     ZHar    T    G        1      2        2 
   7   chr7_49158043   Sample    T    G        0      0        2 
   7   chr7_49180794     AAsi    C    G        0      0        2 
   7   chr7_49180794     AKia    C    G        0      0        2 
   7   chr7_49180794     AOna    C    G      0.5      1        2 
   7   chr7_49180794     ASom    C    G        0      0        2 
   7   chr7_49180794     HCab    C    G        0      0        2 
   7   chr7_49180794     HPrz    C    G        0      0        2 
   7   chr7_49180794     ZBoe    C    G        0      0        2 
   7   chr7_49180794     ZGre    C    G        0      0        2 
   7   chr7_49180794     ZHar    C    G        0      0        2 
   7   chr7_49180794   Sample    C    G        0      0        2 
   7   chr7_49220863     AAsi    C    G        1      2        2 
   7   chr7_49220863     AKia    C    G        0      0        2 
   7   chr7_49220863     AOna    C    G        0      0        2 
   7   chr7_49220863     ASom    C    G        0      0        2 
   7   chr7_49220863     HCab    C    G        0      0        2 
   7   chr7_49220863     HPrz    C    G        0      0        2 
   7   chr7_49220863     ZBoe    C    G        0      0        2 
   7   chr7_49220863     ZGre    C    G        0      0        2 
   7   chr7_49220863     ZHar    C    G        0      0        2 
   7   chr7_49220863   Sample    C    G        1      2        2 
   7   chr7_49274547     AAsi    T    A        0      0        2 
   7   chr7_49274547     AKia    T    A      0.5      1        2 
   7   chr7_49274547     AOna    T    A        0      0        2 
   7   chr7_49274547     ASom    T    A        0      0        2 
   7   chr7_49274547     HCab    T    A        0      0        2 
   7   chr7_49274547     HPrz    T    A        0      0        2 
   7   chr7_49274547     ZBoe    T    A        0      0        2 
   7   chr7_49274547     ZGre    T    A        0      0        2 
   7   chr7_49274547     ZHar    T    A        0      0        2 
   7   chr7_49274547   Sample    T    A        0      0        2 
   7   chr7_49288025     AAsi    C    G        0      0        2 
   7   chr7_49288025     AKia    C    G        0      0        2 
   7   chr7_49288025     AOna    C    G        0      0        2 
   7   chr7_49288025     ASom    C    G        0      0        2 
   7   chr7_49288025     HCab    C    G        1      2        2 
   7   chr7_49288025     HPrz    C    G        1      2        2 
   7   chr7_49288025     ZBoe    C    G        0      0        2 
   7   chr7_49288025     ZGre    C    G        0      0        2 
   7   chr7_49288025     ZHar    C    G        0      0        2 
   7   chr7_49288025   Sample    C    G        0      0        2 
   7   chr7_49307133     AAsi    G    T        0      0        2 
   7   chr7_49307133     AKia    G    T        1      2        2 
   7   chr7_49307133     AOna    G    T      0.5      1        2 
   7   chr7_49307133     ASom    G    T        0      0        2 
   7   chr7_49307133     HCab    G    T        0      0        2 
   7   chr7_49307133     HPrz    G    T        0      0        2 
   7   chr7_49307133     ZBoe    G    T        0      0        2 
   7   chr7_49307133     ZGre    G    T        0      0        2 
   7   chr7_49307133     ZHar    G    T        0      0        2 
   7   chr7_49307133   Sample    G    T        0      0        2 
   7   chr7_49422615     AAsi    T    G        1      2        2 
   7   chr7_49422615     AKia    T    G        1      2        2 
   7   chr7_49422615     AOna    T    G        1      2        2 
   7   chr7_49422615     ASom    T    G        1      2        2 
   7   chr7_49422615     HCab    T    G        0      0        2 
   7   chr7_49422615     HPrz    T    G        0      0        2 
   7   chr7_49422615     ZBoe    T    G        0      0        2 
   7   chr7_49422615     ZGre    T    G        0      0        2 
   7   chr7_49422615     ZHar    T    G        0      0        2 
   7   chr7_49422615   Sample    T    G        1      2        2 
   7   chr7_49431310     AAsi    G    C        0      0        2 
   7   chr7_49431310     AKia    G    C      0.5      1        2 
   7   chr7_49431310     AOna    G    C        0      0        2 
   7   chr7_49431310     ASom    G    C        0      0        2 
   7   chr7_49431310     HCab    G    C        0      0        2 
   7   chr7_49431310     HPrz    G    C        0      0        2 
   7   chr7_49431310     ZBoe    G    C        0      0        2 
   7   chr7_49431310     ZGre    G    C        0      0        2 
   7   chr7_49431310     ZHar    G    C        0      0        2 
   7   chr7_49431310   Sample    G    C        0      0        2 
   7   chr7_49459902     AAsi    T    A        0      0        2 
   7   chr7_49459902     AKia    T    A        0      0        2 
   7   chr7_49459902     AOna    T    A        0      0        2 
   7   chr7_49459902     ASom    T    A        0      0        2 
   7   chr7_49459902     HCab    T    A        1      2        2 
   7   chr7_49459902     HPrz    T    A        1      2        2 
   7   chr7_49459902     ZBoe    T    A        0      0        2 
   7   chr7_49459902     ZGre    T    A        0      0        2 
   7   chr7_49459902     ZHar    T    A        0      0        2 
   7   chr7_49459902   Sample    T    A        0      0        2 
   7   chr7_49491017     AAsi    C    G        0      0        2 
   7   chr7_49491017     AKia    C    G        0      0        2 
   7   chr7_49491017     AOna    C    G        0      0        2 
   7   chr7_49491017     ASom    C    G        0      0        2 
   7   chr7_49491017     HCab    C    G        1      2        2 
   7   chr7_49491017     HPrz    C    G        1      2        2 
   7   chr7_49491017     ZBoe    C    G        0      0        2 
   7   chr7_49491017     ZGre    C    G        0      0        2 
   7   chr7_49491017     ZHar    C    G        0      0        2 
   7   chr7_49491017   Sample    C    G        0      0        2 
   7   chr7_49497759     AAsi    C    G        0      0        2 
   7   chr7_49497759     AKia    C    G        1      2        2 
   7   chr7_49497759     AOna    C    G      0.5      1        2 
   7   chr7_49497759     ASom    C    G        0      0        2 
   7   chr7_49497759     HCab    C    G        0      0        2 
   7   chr7_49497759     HPrz    C    G        0      0        2 
   7   chr7_49497759     ZBoe    C    G        0      0        2 
   7   chr7_49497759     ZGre    C    G        0      0        2 
   7   chr7_49497759     ZHar    C    G        0      0        2 
   7   chr7_49497759   Sample    C    G        0      0        2 
   7   chr7_49548007     AAsi    G    C        0      0        2 
   7   chr7_49548007     AKia    G    C        0      0        2 
   7   chr7_49548007     AOna    G    C        0      0        2 
   7   chr7_49548007     ASom    G    C        0      0        2 
   7   chr7_49548007     HCab    G    C        0      0        2 
   7   chr7_49548007     HPrz    G    C        0      0        2 
   7   chr7_49548007     ZBoe    G    C      0.5      1        2 
   7   chr7_49548007     ZGre    G    C        0      0        2 
   7   chr7_49548007     ZHar    G    C        0      0        2 
   7   chr7_49548007   Sample    G    C        0      0        2 
   7   chr7_49548207     AAsi    C    A        0      0        2 
   7   chr7_49548207     AKia    C    A        0      0        2 
   7   chr7_49548207     AOna    C    A        0      0        2 
   7   chr7_49548207     ASom    C    A        0      0        2 
   7   chr7_49548207     HCab    C    A        0      0        2 
   7   chr7_49548207     HPrz    C    A        0      0        2 
   7   chr7_49548207     ZBoe    C    A        1      2        2 
   7   chr7_49548207     ZGre    C    A        1      2        2 
   7   chr7_49548207     ZHar    C    A        1      2        2 
   7   chr7_49548207   Sample    C    A        0      0        2 
   7   chr7_49549689     AAsi    G    T        0      0        2 
   7   chr7_49549689     AKia    G    T        0      0        2 
   7   chr7_49549689     AOna    G    T        0      0        2 
   7   chr7_49549689     ASom    G    T        0      0        2 
   7   chr7_49549689     HCab    G    T        0      0        2 
   7   chr7_49549689     HPrz    G    T        0      0        2 
   7   chr7_49549689     ZBoe    G    T        0      0        2 
   7   chr7_49549689     ZGre    G    T        0      0        2 
   7   chr7_49549689     ZHar    G    T        1      2        2 
   7   chr7_49549689   Sample    G    T        0      0        2 
   7   chr7_49603978     AAsi    A    T        0      0        2 
   7   chr7_49603978     AKia    A    T        0      0        2 
   7   chr7_49603978     AOna    A    T        0      0        2 
   7   chr7_49603978     ASom    A    T        0      0        2 
   7   chr7_49603978     HCab    A    T        1      2        2 
   7   chr7_49603978     HPrz    A    T        1      2        2 
   7   chr7_49603978     ZBoe    A    T        0      0        2 
   7   chr7_49603978     ZGre    A    T        0      0        2 
   7   chr7_49603978     ZHar    A    T        0      0        2 
   7   chr7_49603978   Sample    A    T        0      0        2 
   7   chr7_49614423     AAsi    C    G        0      0        2 
   7   chr7_49614423     AKia    C    G        1      2        2 
   7   chr7_49614423     AOna    C    G        1      2        2 
   7   chr7_49614423     ASom    C    G        0      0        2 
   7   chr7_49614423     HCab    C    G        0      0        2 
   7   chr7_49614423     HPrz    C    G        0      0        2 
   7   chr7_49614423     ZBoe    C    G        0      0        2 
   7   chr7_49614423     ZGre    C    G        0      0        2 
   7   chr7_49614423     ZHar    C    G        0      0        2 
   7   chr7_49614423   Sample    C    G        0      0        2 
   7   chr7_49618199     AAsi    G    C        0      0        2 
   7   chr7_49618199     AKia    G    C        0      0        2 
   7   chr7_49618199     AOna    G    C        0      0        2 
   7   chr7_49618199     ASom    G    C        0      0        2 
   7   chr7_49618199     HCab    G    C        0      0        2 
   7   chr7_49618199     HPrz    G    C        0      0        2 
   7   chr7_49618199     ZBoe    G    C        1      2        2 
   7   chr7_49618199     ZGre    G    C        1      2        2 
   7   chr7_49618199     ZHar    G    C        1      2        2 
   7   chr7_49618199   Sample    G    C        0      0        2 
   7   chr7_49637172     AAsi    C    G        0      0        2 
   7   chr7_49637172     AKia    C    G        0      0        2 
   7   chr7_49637172     AOna    C    G        0      0        2 
   7   chr7_49637172     ASom    C    G        0      0        2 
   7   chr7_49637172     HCab    C    G        0      0        2 
   7   chr7_49637172     HPrz    C    G        0      0        2 
   7   chr7_49637172     ZBoe    C    G        1      2        2 
   7   chr7_49637172     ZGre    C    G        1      2        2 
   7   chr7_49637172     ZHar    C    G        1      2        2 
   7   chr7_49637172   Sample    C    G        0      0        2 
   7   chr7_49704466     AAsi    G    C        0      0        2 
   7   chr7_49704466     AKia    G    C        0      0        2 
   7   chr7_49704466     AOna    G    C        1      2        2 
   7   chr7_49704466     ASom    G    C        0      0        2 
   7   chr7_49704466     HCab    G    C        0      0        2 
   7   chr7_49704466     HPrz    G    C        0      0        2 
   7   chr7_49704466     ZBoe    G    C        0      0        2 
   7   chr7_49704466     ZGre    G    C        0      0        2 
   7   chr7_49704466     ZHar    G    C        0      0        2 
   7   chr7_49704466   Sample    G    C        0      0        2 
   7   chr7_49705976     AAsi    G    C        0      0        2 
   7   chr7_49705976     AKia    G    C        0      0        2 
   7   chr7_49705976     AOna    G    C        0      0        2 
   7   chr7_49705976     ASom    G    C        0      0        2 
   7   chr7_49705976     HCab    G    C        0      0        2 
   7   chr7_49705976     HPrz    G    C        0      0        2 
   7   chr7_49705976     ZBoe    G    C        0      0        2 
   7   chr7_49705976     ZGre    G    C        0      0        2 
   7   chr7_49705976     ZHar    G    C      0.5      1        2 
   7   chr7_49705976   Sample    G    C        0      0        2 
   7   chr7_49713962     AAsi    C    G        0      0        2 
   7   chr7_49713962     AKia    C    G        0      0        2 
   7   chr7_49713962     AOna    C    G        0      0        2 
   7   chr7_49713962     ASom    C    G        0      0        2 
   7   chr7_49713962     HCab    C    G        1      2        2 
   7   chr7_49713962     HPrz    C    G        1      2        2 
   7   chr7_49713962     ZBoe    C    G        0      0        2 
   7   chr7_49713962     ZGre    C    G        0      0        2 
   7   chr7_49713962     ZHar    C    G        0      0        2 
   7   chr7_49713962   Sample    C    G        0      0        2 
   7   chr7_49717099     AAsi    C    A        0      0        2 
   7   chr7_49717099     AKia    C    A        0      0        2 
   7   chr7_49717099     AOna    C    A        0      0        2 
   7   chr7_49717099     ASom    C    A        0      0        2 
   7   chr7_49717099     HCab    C    A        1      2        2 
   7   chr7_49717099     HPrz    C    A        1      2        2 
   7   chr7_49717099     ZBoe    C    A        0      0        2 
   7   chr7_49717099     ZGre    C    A        0      0        2 
   7   chr7_49717099     ZHar    C    A        0      0        2 
   7   chr7_49717099   Sample    C    A        0      0        2 
   7   chr7_49754753     AAsi    C    A        0      0        2 
   7   chr7_49754753     AKia    C    A        0      0        2 
   7   chr7_49754753     AOna    C    A        0      0        2 
   7   chr7_49754753     ASom    C    A        0      0        2 
   7   chr7_49754753     HCab    C    A        0      0        2 
   7   chr7_49754753     HPrz    C    A      0.5      1        2 
   7   chr7_49754753     ZBoe    C    A        0      0        2 
   7   chr7_49754753     ZGre    C    A        0      0        2 
   7   chr7_49754753     ZHar    C    A        0      0        2 
   7   chr7_49754753   Sample    C    A        0      0        2 
   7   chr7_49755111     AAsi    G    C        0      0        2 
   7   chr7_49755111     AKia    G    C        0      0        2 
   7   chr7_49755111     AOna    G    C        0      0        2 
   7   chr7_49755111     ASom    G    C        0      0        2 
   7   chr7_49755111     HCab    G    C        0      0        2 
   7   chr7_49755111     HPrz    G    C        0      0        2 
   7   chr7_49755111     ZBoe    G    C        0      0        2 
   7   chr7_49755111     ZGre    G    C        0      0        2 
   7   chr7_49755111     ZHar    G    C        1      2        2 
   7   chr7_49755111   Sample    G    C        0      0        2 
   7   chr7_49780259     AAsi    C    G        0      0        2 
   7   chr7_49780259     AKia    C    G        0      0        2 
   7   chr7_49780259     AOna    C    G        0      0        2 
   7   chr7_49780259     ASom    C    G        0      0        2 
   7   chr7_49780259     HCab    C    G        1      2        2 
   7   chr7_49780259     HPrz    C    G        1      2        2 
   7   chr7_49780259     ZBoe    C    G        0      0        2 
   7   chr7_49780259     ZGre    C    G        0      0        2 
   7   chr7_49780259     ZHar    C    G        0      0        2 
   7   chr7_49780259   Sample    C    G        0      0        2 
   7   chr7_49781054     AAsi    C    G        0      0        2 
   7   chr7_49781054     AKia    C    G        1      2        2 
   7   chr7_49781054     AOna    C    G        0      0        2 
   7   chr7_49781054     ASom    C    G        0      0        2 
   7   chr7_49781054     HCab    C    G        0      0        2 
   7   chr7_49781054     HPrz    C    G        0      0        2 
   7   chr7_49781054     ZBoe    C    G        0      0        2 
   7   chr7_49781054     ZGre    C    G        0      0        2 
   7   chr7_49781054     ZHar    C    G        0      0        2 
   7   chr7_49781054   Sample    C    G        0      0        2 
   7   chr7_49803251     AAsi    C    G        0      0        2 
   7   chr7_49803251     AKia    C    G        0      0        2 
   7   chr7_49803251     AOna    C    G        1      2        2 
   7   chr7_49803251     ASom    C    G        0      0        2 
   7   chr7_49803251     HCab    C    G        0      0        2 
   7   chr7_49803251     HPrz    C    G        0      0        2 
   7   chr7_49803251     ZBoe    C    G        0      0        2 
   7   chr7_49803251     ZGre    C    G        0      0        2 
   7   chr7_49803251     ZHar    C    G        0      0        2 
   7   chr7_49803251   Sample    C    G        0      0        2 
   7   chr7_49859495     AAsi    C    G        0      0        2 
   7   chr7_49859495     AKia    C    G        0      0        2 
   7   chr7_49859495     AOna    C    G        0      0        2 
   7   chr7_49859495     ASom    C    G        0      0        2 
   7   chr7_49859495     HCab    C    G        0      0        2 
   7   chr7_49859495     HPrz    C    G        0      0        2 
   7   chr7_49859495     ZBoe    C    G        1      2        2 
   7   chr7_49859495     ZGre    C    G        0      0        2 
   7   chr7_49859495     ZHar    C    G        0      0        2 
   7   chr7_49859495   Sample    C    G        0      0        2 
   7   chr7_49867943     AAsi    C    G        0      0        2 
   7   chr7_49867943     AKia    C    G        0      0        2 
   7   chr7_49867943     AOna    C    G        0      0        2 
   7   chr7_49867943     ASom    C    G        0      0        2 
   7   chr7_49867943     HCab    C    G        0      0        2 
   7   chr7_49867943     HPrz    C    G        0      0        2 
   7   chr7_49867943     ZBoe    C    G        1      2        2 
   7   chr7_49867943     ZGre    C    G        0      0        2 
   7   chr7_49867943     ZHar    C    G        0      0        2 
   7   chr7_49867943   Sample    C    G        0      0        2 
   7   chr7_49870070     AAsi    C    G        0      0        2 
   7   chr7_49870070     AKia    C    G        0      0        2 
   7   chr7_49870070     AOna    C    G        0      0        2 
   7   chr7_49870070     ASom    C    G        0      0        2 
   7   chr7_49870070     HCab    C    G        1      2        2 
   7   chr7_49870070     HPrz    C    G        1      2        2 
   7   chr7_49870070     ZBoe    C    G        0      0        2 
   7   chr7_49870070     ZGre    C    G        0      0        2 
   7   chr7_49870070     ZHar    C    G        0      0        2 
   7   chr7_49870070   Sample    C    G        0      0        2 
   7   chr7_49874072     AAsi    C    A        0      0        2 
   7   chr7_49874072     AKia    C    A        0      0        2 
   7   chr7_49874072     AOna    C    A        0      0        2 
   7   chr7_49874072     ASom    C    A        0      0        2 
   7   chr7_49874072     HCab    C    A        1      2        2 
   7   chr7_49874072     HPrz    C    A        1      2        2 
   7   chr7_49874072     ZBoe    C    A        0      0        2 
   7   chr7_49874072     ZGre    C    A        0      0        2 
   7   chr7_49874072     ZHar    C    A        0      0        2 
   7   chr7_49874072   Sample    C    A        0      0        2 
   7   chr7_49918039     AAsi    T    A        0      0        2 
   7   chr7_49918039     AKia    T    A        0      0        2 
   7   chr7_49918039     AOna    T    A        0      0        2 
   7   chr7_49918039     ASom    T    A        0      0        2 
   7   chr7_49918039     HCab    T    A        0      0        2 
   7   chr7_49918039     HPrz    T    A      0.5      1        2 
   7   chr7_49918039     ZBoe    T    A        0      0        2 
   7   chr7_49918039     ZGre    T    A        0      0        2 
   7   chr7_49918039     ZHar    T    A        0      0        2 
   7   chr7_49918039   Sample    T    A        0      0        2 
   7   chr7_49922834     AAsi    A    T        0      0        2 
   7   chr7_49922834     AKia    A    T        0      0        2 
   7   chr7_49922834     AOna    A    T        0      0        2 
   7   chr7_49922834     ASom    A    T        0      0        2 
   7   chr7_49922834     HCab    A    T        1      2        2 
   7   chr7_49922834     HPrz    A    T        1      2        2 
   7   chr7_49922834     ZBoe    A    T        0      0        2 
   7   chr7_49922834     ZGre    A    T        0      0        2 
   7   chr7_49922834     ZHar    A    T        0      0        2 
   7   chr7_49922834   Sample    A    T        0      0        2 
   7   chr7_49948396     AAsi    G    T        0      0        2 
   7   chr7_49948396     AKia    G    T        0      0        2 
   7   chr7_49948396     AOna    G    T        1      2        2 
   7   chr7_49948396     ASom    G    T        0      0        2 
   7   chr7_49948396     HCab    G    T        0      0        2 
   7   chr7_49948396     HPrz    G    T        0      0        2 
   7   chr7_49948396     ZBoe    G    T        0      0        2 
   7   chr7_49948396     ZGre    G    T        0      0        2 
   7   chr7_49948396     ZHar    G    T        0      0        2 
   7   chr7_49948396   Sample    G    T        0      0        2 
   7   chr7_49953034     AAsi    C    G        0      0        2 
   7   chr7_49953034     AKia    C    G        0      0        2 
   7   chr7_49953034     AOna    C    G        0      0        2 
   7   chr7_49953034     ASom    C    G        0      0        2 
   7   chr7_49953034     HCab    C    G        0      0        2 
   7   chr7_49953034     HPrz    C    G        0      0        2 
   7   chr7_49953034     ZBoe    C    G        0      0        2 
   7   chr7_49953034     ZGre    C    G        0      0        2 
   7   chr7_49953034     ZHar    C    G        1      2        2 
   7   chr7_49953034   Sample    C    G        0      0        2 
   7   chr7_49998792     AAsi    G    T        0      0        2 
   7   chr7_49998792     AKia    G    T        0      0        2 
   7   chr7_49998792     AOna    G    T        0      0        2 
   7   chr7_49998792     ASom    G    T        0      0        2 
   7   chr7_49998792     HCab    G    T        0      0        2 
   7   chr7_49998792     HPrz    G    T        0      0        2 
   7   chr7_49998792     ZBoe    G    T        0      0        2 
   7   chr7_49998792     ZGre    G    T        0      0        2 
   7   chr7_49998792     ZHar    G    T      0.5      1        2 
   7   chr7_49998792   Sample    G    T        0      0        2 
   7   chr7_50006187     AAsi    C    G        0      0        2 
   7   chr7_50006187     AKia    C    G        0      0        2 
   7   chr7_50006187     AOna    C    G        0      0        2 
   7   chr7_50006187     ASom    C    G        0      0        2 
   7   chr7_50006187     HCab    C    G        1      2        2 
   7   chr7_50006187     HPrz    C    G        1      2        2 
   7   chr7_50006187     ZBoe    C    G        0      0        2 
   7   chr7_50006187     ZGre    C    G        0      0        2 
   7   chr7_50006187     ZHar    C    G        0      0        2 
   7   chr7_50006187   Sample    C    G        0      0        2 
   7   chr7_50024815     AAsi    G    C        0      0        2 
   7   chr7_50024815     AKia    G    C        0      0        2 
   7   chr7_50024815     AOna    G    C        0      0        2 
   7   chr7_50024815     ASom    G    C      0.5      1        2 
   7   chr7_50024815     HCab    G    C        0      0        2 
   7   chr7_50024815     HPrz    G    C        0      0        2 
   7   chr7_50024815     ZBoe    G    C        0      0        2 
   7   chr7_50024815     ZGre    G    C        0      0        2 
   7   chr7_50024815     ZHar    G    C        0      0        2 
   7   chr7_50024815   Sample    G    C        0      0        2 
   7   chr7_50030569     AAsi    A    T        0      0        2 
   7   chr7_50030569     AKia    A    T        0      0        2 
   7   chr7_50030569     AOna    A    T      0.5      1        2 
   7   chr7_50030569     ASom    A    T        0      0        2 
   7   chr7_50030569     HCab    A    T        0      0        2 
   7   chr7_50030569     HPrz    A    T        0      0        2 
   7   chr7_50030569     ZBoe    A    T        0      0        2 
   7   chr7_50030569     ZGre    A    T        0      0        2 
   7   chr7_50030569     ZHar    A    T        0      0        2 
   7   chr7_50030569   Sample    A    T        0      0        2 
   7   chr7_50040598     AAsi    T    A        0      0        2 
   7   chr7_50040598     AKia    T    A        1      2        2 
   7   chr7_50040598     AOna    T    A      0.5      1        2 
   7   chr7_50040598     ASom    T    A        0      0        2 
   7   chr7_50040598     HCab    T    A        0      0        2 
   7   chr7_50040598     HPrz    T    A        0      0        2 
   7   chr7_50040598     ZBoe    T    A        1      2        2 
   7   chr7_50040598     ZGre    T    A        1      2        2 
   7   chr7_50040598     ZHar    T    A        1      2        2 
   7   chr7_50040598   Sample    T    A        0      0        2 
   7   chr7_50057515     AAsi    C    G        0      0        2 
   7   chr7_50057515     AKia    C    G        0      0        2 
   7   chr7_50057515     AOna    C    G        0      0        2 
   7   chr7_50057515     ASom    C    G        0      0        2 
   7   chr7_50057515     HCab    C    G        0      0        2 
   7   chr7_50057515     HPrz    C    G        0      0        2 
   7   chr7_50057515     ZBoe    C    G        1      2        2 
   7   chr7_50057515     ZGre    C    G        0      0        2 
   7   chr7_50057515     ZHar    C    G        0      0        2 
   7   chr7_50057515   Sample    C    G        0      0        2 
   7   chr7_50140165     AAsi    G    T        0      0        2 
   7   chr7_50140165     AKia    G    T        0      0        2 
   7   chr7_50140165     AOna    G    T        0      0        2 
   7   chr7_50140165     ASom    G    T        0      0        2 
   7   chr7_50140165     HCab    G    T        1      2        2 
   7   chr7_50140165     HPrz    G    T        1      2        2 
   7   chr7_50140165     ZBoe    G    T        0      0        2 
   7   chr7_50140165     ZGre    G    T        0      0        2 
   7   chr7_50140165     ZHar    G    T        0      0        2 
   7   chr7_50140165   Sample    G    T        0      0        2 
   7   chr7_50246743     AAsi    A    C        1      2        2 
   7   chr7_50246743     AKia    A    C        0      0        2 
   7   chr7_50246743     AOna    A    C        0      0        2 
   7   chr7_50246743     ASom    A    C        1      2        2 
   7   chr7_50246743     HCab    A    C        0      0        2 
   7   chr7_50246743     HPrz    A    C        0      0        2 
   7   chr7_50246743     ZBoe    A    C        0      0        2 
   7   chr7_50246743     ZGre    A    C        0      0        2 
   7   chr7_50246743     ZHar    A    C        0      0        2 
   7   chr7_50246743   Sample    A    C        1      2        2 
   7   chr7_50247352     AAsi    G    C        0      0        2 
   7   chr7_50247352     AKia    G    C        0      0        2 
   7   chr7_50247352     AOna    G    C        0      0        2 
   7   chr7_50247352     ASom    G    C        0      0        2 
   7   chr7_50247352     HCab    G    C        0      0        2 
   7   chr7_50247352     HPrz    G    C        0      0        2 
   7   chr7_50247352     ZBoe    G    C        0      0        2 
   7   chr7_50247352     ZGre    G    C        0      0        2 
   7   chr7_50247352     ZHar    G    C      0.5      1        2 
   7   chr7_50247352   Sample    G    C        0      0        2 
   7   chr7_50262520     AAsi    A    T        0      0        2 
   7   chr7_50262520     AKia    A    T        0      0        2 
   7   chr7_50262520     AOna    A    T        0      0        2 
   7   chr7_50262520     ASom    A    T        0      0        2 
   7   chr7_50262520     HCab    A    T        1      2        2 
   7   chr7_50262520     HPrz    A    T        1      2        2 
   7   chr7_50262520     ZBoe    A    T        0      0        2 
   7   chr7_50262520     ZGre    A    T        0      0        2 
   7   chr7_50262520     ZHar    A    T        0      0        2 
   7   chr7_50262520   Sample    A    T        1      2        2 
   7   chr7_50264286     AAsi    G    T        0      0        2 
   7   chr7_50264286     AKia    G    T        1      2        2 
   7   chr7_50264286     AOna    G    T      0.5      1        2 
   7   chr7_50264286     ASom    G    T        0      0        2 
   7   chr7_50264286     HCab    G    T        0      0        2 
   7   chr7_50264286     HPrz    G    T        0      0        2 
   7   chr7_50264286     ZBoe    G    T        0      0        2 
   7   chr7_50264286     ZGre    G    T        0      0        2 
   7   chr7_50264286     ZHar    G    T        0      0        2 
   7   chr7_50264286   Sample    G    T        0      0        2 
   7   chr7_50295843     AAsi    A    C        0      0        2 
   7   chr7_50295843     AKia    A    C        1      2        2 
   7   chr7_50295843     AOna    A    C        1      2        2 
   7   chr7_50295843     ASom    A    C        0      0        2 
   7   chr7_50295843     HCab    A    C        1      2        2 
   7   chr7_50295843     HPrz    A    C        1      2        2 
   7   chr7_50295843     ZBoe    A    C        0      0        2 
   7   chr7_50295843     ZGre    A    C        0      0        2 
   7   chr7_50295843     ZHar    A    C        0      0        2 
   7   chr7_50295843   Sample    A    C        0      0        2 
   7   chr7_50303677     AAsi    A    T        0      0        2 
   7   chr7_50303677     AKia    A    T        0      0        2 
   7   chr7_50303677     AOna    A    T        1      2        2 
   7   chr7_50303677     ASom    A    T        0      0        2 
   7   chr7_50303677     HCab    A    T        0      0        2 
   7   chr7_50303677     HPrz    A    T        0      0        2 
   7   chr7_50303677     ZBoe    A    T        0      0        2 
   7   chr7_50303677     ZGre    A    T        0      0        2 
   7   chr7_50303677     ZHar    A    T        0      0        2 
   7   chr7_50303677   Sample    A    T        0      0        2 
   7   chr7_50304549     AAsi    A    T        0      0        2 
   7   chr7_50304549     AKia    A    T        0      0        2 
   7   chr7_50304549     AOna    A    T        0      0        2 
   7   chr7_50304549     ASom    A    T        0      0        2 
   7   chr7_50304549     HCab    A    T        1      2        2 
   7   chr7_50304549     HPrz    A    T        1      2        2 
   7   chr7_50304549     ZBoe    A    T        0      0        2 
   7   chr7_50304549     ZGre    A    T        0      0        2 
   7   chr7_50304549     ZHar    A    T        0      0        2 
   7   chr7_50304549   Sample    A    T        0      0        2 
   7   chr7_50358079     AAsi    G    C        0      0        2 
   7   chr7_50358079     AKia    G    C        0      0        2 
   7   chr7_50358079     AOna    G    C        0      0        2 
   7   chr7_50358079     ASom    G    C        0      0        2 
   7   chr7_50358079     HCab    G    C        0      0        2 
   7   chr7_50358079     HPrz    G    C      0.5      1        2 
   7   chr7_50358079     ZBoe    G    C        0      0        2 
   7   chr7_50358079     ZGre    G    C        0      0        2 
   7   chr7_50358079     ZHar    G    C        0      0        2 
   7   chr7_50358079   Sample    G    C        0      0        2 
   7   chr7_50364262     AAsi    T    A        0      0        2 
   7   chr7_50364262     AKia    T    A        0      0        2 
   7   chr7_50364262     AOna    T    A        0      0        2 
   7   chr7_50364262     ASom    T    A        0      0        2 
   7   chr7_50364262     HCab    T    A        0      0        2 
   7   chr7_50364262     HPrz    T    A        0      0        2 
   7   chr7_50364262     ZBoe    T    A        0      0        2 
   7   chr7_50364262     ZGre    T    A        0      0        2 
   7   chr7_50364262     ZHar    T    A      0.5      1        2 
   7   chr7_50364262   Sample    T    A        0      0        2 
   7   chr7_50364602     AAsi    T    A        0      0        2 
   7   chr7_50364602     AKia    T    A        0      0        2 
   7   chr7_50364602     AOna    T    A      0.5      1        2 
   7   chr7_50364602     ASom    T    A        0      0        2 
   7   chr7_50364602     HCab    T    A        0      0        2 
   7   chr7_50364602     HPrz    T    A        0      0        2 
   7   chr7_50364602     ZBoe    T    A        0      0        2 
   7   chr7_50364602     ZGre    T    A        0      0        2 
   7   chr7_50364602     ZHar    T    A        0      0        2 
   7   chr7_50364602   Sample    T    A        0      0        2 
   7   chr7_50364652     AAsi    C    G        0      0        2 
   7   chr7_50364652     AKia    C    G        0      0        2 
   7   chr7_50364652     AOna    C    G        0      0        2 
   7   chr7_50364652     ASom    C    G        0      0        2 
   7   chr7_50364652     HCab    C    G        0      0        2 
   7   chr7_50364652     HPrz    C    G        0      0        2 
   7   chr7_50364652     ZBoe    C    G      0.5      1        2 
   7   chr7_50364652     ZGre    C    G        0      0        2 
   7   chr7_50364652     ZHar    C    G        0      0        2 
   7   chr7_50364652   Sample    C    G        0      0        2 
   7   chr7_50376489     AAsi    C    A      0.5      1        2 
   7   chr7_50376489     AKia    C    A        0      0        2 
   7   chr7_50376489     AOna    C    A        0      0        2 
   7   chr7_50376489     ASom    C    A        1      2        2 
   7   chr7_50376489     HCab    C    A        0      0        2 
   7   chr7_50376489     HPrz    C    A        0      0        2 
   7   chr7_50376489     ZBoe    C    A        0      0        2 
   7   chr7_50376489     ZGre    C    A        0      0        2 
   7   chr7_50376489     ZHar    C    A        0      0        2 
   7   chr7_50376489   Sample    C    A        1      2        2 
   7   chr7_50382065     AAsi    T    G        0      0        2 
   7   chr7_50382065     AKia    T    G        0      0        2 
   7   chr7_50382065     AOna    T    G      0.5      1        2 
   7   chr7_50382065     ASom    T    G        0      0        2 
   7   chr7_50382065     HCab    T    G        0      0        2 
   7   chr7_50382065     HPrz    T    G        0      0        2 
   7   chr7_50382065     ZBoe    T    G        0      0        2 
   7   chr7_50382065     ZGre    T    G        0      0        2 
   7   chr7_50382065     ZHar    T    G        0      0        2 
   7   chr7_50382065   Sample    T    G        0      0        2 
   7   chr7_50382969     AAsi    G    C        0      0        2 
   7   chr7_50382969     AKia    G    C        0      0        2 
   7   chr7_50382969     AOna    G    C        0      0        2 
   7   chr7_50382969     ASom    G    C        0      0        2 
   7   chr7_50382969     HCab    G    C        1      2        2 
   7   chr7_50382969     HPrz    G    C      0.5      1        2 
   7   chr7_50382969     ZBoe    G    C        0      0        2 
   7   chr7_50382969     ZGre    G    C        0      0        2 
   7   chr7_50382969     ZHar    G    C        0      0        2 
   7   chr7_50382969   Sample    G    C        0      0        2 
   7   chr7_50400702     AAsi    C    A        0      0        2 
   7   chr7_50400702     AKia    C    A        0      0        2 
   7   chr7_50400702     AOna    C    A        0      0        2 
   7   chr7_50400702     ASom    C    A        0      0        2 
   7   chr7_50400702     HCab    C    A        1      2        2 
   7   chr7_50400702     HPrz    C    A        1      2        2 
   7   chr7_50400702     ZBoe    C    A        0      0        2 
   7   chr7_50400702     ZGre    C    A        0      0        2 
   7   chr7_50400702     ZHar    C    A        0      0        2 
   7   chr7_50400702   Sample    C    A        0      0        2 
   7   chr7_50411542     AAsi    C    G        0      0        2 
   7   chr7_50411542     AKia    C    G        0      0        2 
   7   chr7_50411542     AOna    C    G        0      0        2 
   7   chr7_50411542     ASom    C    G        0      0        2 
   7   chr7_50411542     HCab    C    G        0      0        2 
   7   chr7_50411542     HPrz    C    G        0      0        2 
   7   chr7_50411542     ZBoe    C    G        1      2        2 
   7   chr7_50411542     ZGre    C    G        0      0        2 
   7   chr7_50411542     ZHar    C    G        0      0        2 
   7   chr7_50411542   Sample    C    G        0      0        2 
   7   chr7_50412217     AAsi    T    A        0      0        2 
   7   chr7_50412217     AKia    T    A        0      0        2 
   7   chr7_50412217     AOna    T    A        0      0        2 
   7   chr7_50412217     ASom    T    A        0      0        2 
   7   chr7_50412217     HCab    T    A        0      0        2 
   7   chr7_50412217     HPrz    T    A        0      0        2 
   7   chr7_50412217     ZBoe    T    A      0.5      1        2 
   7   chr7_50412217     ZGre    T    A        0      0        2 
   7   chr7_50412217     ZHar    T    A        0      0        2 
   7   chr7_50412217   Sample    T    A        0      0        2 
   7   chr7_50453642     AAsi    T    G        1      2        2 
   7   chr7_50453642     AKia    T    G        0      0        2 
   7   chr7_50453642     AOna    T    G        0      0        2 
   7   chr7_50453642     ASom    T    G        1      2        2 
   7   chr7_50453642     HCab    T    G        0      0        2 
   7   chr7_50453642     HPrz    T    G        0      0        2 
   7   chr7_50453642     ZBoe    T    G        0      0        2 
   7   chr7_50453642     ZGre    T    G        0      0        2 
   7   chr7_50453642     ZHar    T    G        0      0        2 
   7   chr7_50453642   Sample    T    G        1      2        2 
   7   chr7_50456307     AAsi    C    G        0      0        2 
   7   chr7_50456307     AKia    C    G        0      0        2 
   7   chr7_50456307     AOna    C    G        0      0        2 
   7   chr7_50456307     ASom    C    G        0      0        2 
   7   chr7_50456307     HCab    C    G        0      0        2 
   7   chr7_50456307     HPrz    C    G        0      0        2 
   7   chr7_50456307     ZBoe    C    G        0      0        2 
   7   chr7_50456307     ZGre    C    G        1      2        2 
   7   chr7_50456307     ZHar    C    G        0      0        2 
   7   chr7_50456307   Sample    C    G        0      0        2 
   7   chr7_50462557     AAsi    C    A        0      0        2 
   7   chr7_50462557     AKia    C    A        1      2        2 
   7   chr7_50462557     AOna    C    A        1      2        2 
   7   chr7_50462557     ASom    C    A        0      0        2 
   7   chr7_50462557     HCab    C    A        0      0        2 
   7   chr7_50462557     HPrz    C    A        0      0        2 
   7   chr7_50462557     ZBoe    C    A        0      0        2 
   7   chr7_50462557     ZGre    C    A        0      0        2 
   7   chr7_50462557     ZHar    C    A        0      0        2 
   7   chr7_50462557   Sample    C    A        0      0        2 
   7   chr7_50469263     AAsi    C    G        1      2        2 
   7   chr7_50469263     AKia    C    G        0      0        2 
   7   chr7_50469263     AOna    C    G        0      0        2 
   7   chr7_50469263     ASom    C    G        1      2        2 
   7   chr7_50469263     HCab    C    G        0      0        2 
   7   chr7_50469263     HPrz    C    G        0      0        2 
   7   chr7_50469263     ZBoe    C    G        0      0        2 
   7   chr7_50469263     ZGre    C    G        0      0        2 
   7   chr7_50469263     ZHar    C    G        0      0        2 
   7   chr7_50469263   Sample    C    G        1      2        2 
   7   chr7_50515152     AAsi    G    C        0      0        2 
   7   chr7_50515152     AKia    G    C        0      0        2 
   7   chr7_50515152     AOna    G    C        0      0        2 
   7   chr7_50515152     ASom    G    C        0      0        2 
   7   chr7_50515152     HCab    G    C        1      2        2 
   7   chr7_50515152     HPrz    G    C        1      2        2 
   7   chr7_50515152     ZBoe    G    C        0      0        2 
   7   chr7_50515152     ZGre    G    C        0      0        2 
   7   chr7_50515152     ZHar    G    C        0      0        2 
   7   chr7_50515152   Sample    G    C        0      0        2 
   7   chr7_50521509     AAsi    T    G        1      2        2 
   7   chr7_50521509     AKia    T    G        0      0        2 
   7   chr7_50521509     AOna    T    G        0      0        2 
   7   chr7_50521509     ASom    T    G        1      2        2 
   7   chr7_50521509     HCab    T    G        0      0        2 
   7   chr7_50521509     HPrz    T    G        0      0        2 
   7   chr7_50521509     ZBoe    T    G        0      0        2 
   7   chr7_50521509     ZGre    T    G        0      0        2 
   7   chr7_50521509     ZHar    T    G        0      0        2 
   7   chr7_50521509   Sample    T    G        1      2        2 
   7   chr7_50529177     AAsi    T    A        0      0        2 
   7   chr7_50529177     AKia    T    A        0      0        2 
   7   chr7_50529177     AOna    T    A        0      0        2 
   7   chr7_50529177     ASom    T    A        0      0        2 
   7   chr7_50529177     HCab    T    A        1      2        2 
   7   chr7_50529177     HPrz    T    A        1      2        2 
   7   chr7_50529177     ZBoe    T    A        0      0        2 
   7   chr7_50529177     ZGre    T    A        0      0        2 
   7   chr7_50529177     ZHar    T    A        0      0        2 
   7   chr7_50529177   Sample    T    A        0      0        2 
   7   chr7_50529511     AAsi    C    G        0      0        2 
   7   chr7_50529511     AKia    C    G        0      0        2 
   7   chr7_50529511     AOna    C    G        0      0        2 
   7   chr7_50529511     ASom    C    G        0      0        2 
   7   chr7_50529511     HCab    C    G        1      2        2 
   7   chr7_50529511     HPrz    C    G        1      2        2 
   7   chr7_50529511     ZBoe    C    G        0      0        2 
   7   chr7_50529511     ZGre    C    G        0      0        2 
   7   chr7_50529511     ZHar    C    G        0      0        2 
   7   chr7_50529511   Sample    C    G        0      0        2 
   7   chr7_50549064     AAsi    G    C        0      0        2 
   7   chr7_50549064     AKia    G    C        0      0        2 
   7   chr7_50549064     AOna    G    C        0      0        2 
   7   chr7_50549064     ASom    G    C        0      0        2 
   7   chr7_50549064     HCab    G    C        1      2        2 
   7   chr7_50549064     HPrz    G    C        1      2        2 
   7   chr7_50549064     ZBoe    G    C        0      0        2 
   7   chr7_50549064     ZGre    G    C        0      0        2 
   7   chr7_50549064     ZHar    G    C        0      0        2 
   7   chr7_50549064   Sample    G    C        0      0        2 
   7   chr7_50571069     AAsi    T    A        0      0        2 
   7   chr7_50571069     AKia    T    A        0      0        2 
   7   chr7_50571069     AOna    T    A        0      0        2 
   7   chr7_50571069     ASom    T    A        0      0        2 
   7   chr7_50571069     HCab    T    A        0      0        2 
   7   chr7_50571069     HPrz    T    A        0      0        2 
   7   chr7_50571069     ZBoe    T    A      0.5      1        2 
   7   chr7_50571069     ZGre    T    A        0      0        2 
   7   chr7_50571069     ZHar    T    A        0      0        2 
   7   chr7_50571069   Sample    T    A        0      0        2 
   7   chr7_50584704     AAsi    A    C        0      0        2 
   7   chr7_50584704     AKia    A    C        0      0        2 
   7   chr7_50584704     AOna    A    C      0.5      1        2 
   7   chr7_50584704     ASom    A    C        0      0        2 
   7   chr7_50584704     HCab    A    C        0      0        2 
   7   chr7_50584704     HPrz    A    C        0      0        2 
   7   chr7_50584704     ZBoe    A    C        0      0        2 
   7   chr7_50584704     ZGre    A    C        0      0        2 
   7   chr7_50584704     ZHar    A    C        0      0        2 
   7   chr7_50584704   Sample    A    C        0      0        2 
   7   chr7_50626977     AAsi    C    A        0      0        2 
   7   chr7_50626977     AKia    C    A      0.5      1        2 
   7   chr7_50626977     AOna    C    A        0      0        2 
   7   chr7_50626977     ASom    C    A        0      0        2 
   7   chr7_50626977     HCab    C    A        0      0        2 
   7   chr7_50626977     HPrz    C    A        0      0        2 
   7   chr7_50626977     ZBoe    C    A        0      0        2 
   7   chr7_50626977     ZGre    C    A        0      0        2 
   7   chr7_50626977     ZHar    C    A        0      0        2 
   7   chr7_50626977   Sample    C    A        0      0        2 
   7   chr7_50626991     AAsi    C    A        0      0        2 
   7   chr7_50626991     AKia    C    A        1      2        2 
   7   chr7_50626991     AOna    C    A        0      0        2 
   7   chr7_50626991     ASom    C    A        0      0        2 
   7   chr7_50626991     HCab    C    A        0      0        2 
   7   chr7_50626991     HPrz    C    A        0      0        2 
   7   chr7_50626991     ZBoe    C    A        0      0        2 
   7   chr7_50626991     ZGre    C    A        0      0        2 
   7   chr7_50626991     ZHar    C    A        0      0        2 
   7   chr7_50626991   Sample    C    A        0      0        2 
   7   chr7_50640750     AAsi    G    C        0      0        2 
   7   chr7_50640750     AKia    G    C        0      0        2 
   7   chr7_50640750     AOna    G    C        0      0        2 
   7   chr7_50640750     ASom    G    C        0      0        2 
   7   chr7_50640750     HCab    G    C        0      0        2 
   7   chr7_50640750     HPrz    G    C        0      0        2 
   7   chr7_50640750     ZBoe    G    C        1      2        2 
   7   chr7_50640750     ZGre    G    C        1      2        2 
   7   chr7_50640750     ZHar    G    C        1      2        2 
   7   chr7_50640750   Sample    G    C        0      0        2 
   7   chr7_50653702     AAsi    C    G        0      0        2 
   7   chr7_50653702     AKia    C    G        0      0        2 
   7   chr7_50653702     AOna    C    G        0      0        2 
   7   chr7_50653702     ASom    C    G        0      0        2 
   7   chr7_50653702     HCab    C    G        0      0        2 
   7   chr7_50653702     HPrz    C    G        0      0        2 
   7   chr7_50653702     ZBoe    C    G        0      0        2 
   7   chr7_50653702     ZGre    C    G        0      0        2 
   7   chr7_50653702     ZHar    C    G      0.5      1        2 
   7   chr7_50653702   Sample    C    G        0      0        2 
   7   chr7_50653978     AAsi    G    T        0      0        2 
   7   chr7_50653978     AKia    G    T        0      0        2 
   7   chr7_50653978     AOna    G    T        0      0        2 
   7   chr7_50653978     ASom    G    T        0      0        2 
   7   chr7_50653978     HCab    G    T        1      2        2 
   7   chr7_50653978     HPrz    G    T        1      2        2 
   7   chr7_50653978     ZBoe    G    T        0      0        2 
   7   chr7_50653978     ZGre    G    T        0      0        2 
   7   chr7_50653978     ZHar    G    T        0      0        2 
   7   chr7_50653978   Sample    G    T        0      0        2 
   7   chr7_50663872     AAsi    A    T        0      0        2 
   7   chr7_50663872     AKia    A    T        0      0        2 
   7   chr7_50663872     AOna    A    T        0      0        2 
   7   chr7_50663872     ASom    A    T        0      0        2 
   7   chr7_50663872     HCab    A    T        1      2        2 
   7   chr7_50663872     HPrz    A    T        1      2        2 
   7   chr7_50663872     ZBoe    A    T        0      0        2 
   7   chr7_50663872     ZGre    A    T        0      0        2 
   7   chr7_50663872     ZHar    A    T        0      0        2 
   7   chr7_50663872   Sample    A    T        0      0        2 
   7   chr7_50665309     AAsi    A    T        0      0        2 
   7   chr7_50665309     AKia    A    T      0.5      1        2 
   7   chr7_50665309     AOna    A    T        0      0        2 
   7   chr7_50665309     ASom    A    T        0      0        2 
   7   chr7_50665309     HCab    A    T        0      0        2 
   7   chr7_50665309     HPrz    A    T        0      0        2 
   7   chr7_50665309     ZBoe    A    T        0      0        2 
   7   chr7_50665309     ZGre    A    T        0      0        2 
   7   chr7_50665309     ZHar    A    T        0      0        2 
   7   chr7_50665309   Sample    A    T        0      0        2 
   7   chr7_50671623     AAsi    C    G        0      0        2 
   7   chr7_50671623     AKia    C    G        0      0        2 
   7   chr7_50671623     AOna    C    G        0      0        2 
   7   chr7_50671623     ASom    C    G        0      0        2 
   7   chr7_50671623     HCab    C    G        1      2        2 
   7   chr7_50671623     HPrz    C    G        1      2        2 
   7   chr7_50671623     ZBoe    C    G        0      0        2 
   7   chr7_50671623     ZGre    C    G        0      0        2 
   7   chr7_50671623     ZHar    C    G        0      0        2 
   7   chr7_50671623   Sample    C    G        0      0        2 
   7   chr7_50676970     AAsi    A    C        0      0        2 
   7   chr7_50676970     AKia    A    C        0      0        2 
   7   chr7_50676970     AOna    A    C        0      0        2 
   7   chr7_50676970     ASom    A    C        0      0        2 
   7   chr7_50676970     HCab    A    C        1      2        2 
   7   chr7_50676970     HPrz    A    C        1      2        2 
   7   chr7_50676970     ZBoe    A    C        0      0        2 
   7   chr7_50676970     ZGre    A    C        0      0        2 
   7   chr7_50676970     ZHar    A    C        0      0        2 
   7   chr7_50676970   Sample    A    C        0      0        2 
   7   chr7_50686105     AAsi    A    T        0      0        2 
   7   chr7_50686105     AKia    A    T        0      0        2 
   7   chr7_50686105     AOna    A    T        0      0        2 
   7   chr7_50686105     ASom    A    T        0      0        2 
   7   chr7_50686105     HCab    A    T        0      0        2 
   7   chr7_50686105     HPrz    A    T        0      0        2 
   7   chr7_50686105     ZBoe    A    T        0      0        2 
   7   chr7_50686105     ZGre    A    T        0      0        2 
   7   chr7_50686105     ZHar    A    T      0.5      1        2 
   7   chr7_50686105   Sample    A    T        0      0        2 
   7   chr7_50695179     AAsi    A    T      0.5      1        2 
   7   chr7_50695179     AKia    A    T        0      0        2 
   7   chr7_50695179     AOna    A    T        0      0        2 
   7   chr7_50695179     ASom    A    T        0      0        2 
   7   chr7_50695179     HCab    A    T        0      0        2 
   7   chr7_50695179     HPrz    A    T        0      0        2 
   7   chr7_50695179     ZBoe    A    T        0      0        2 
   7   chr7_50695179     ZGre    A    T        0      0        2 
   7   chr7_50695179     ZHar    A    T        0      0        2 
   7   chr7_50695179   Sample    A    T        0      0        2 
   7   chr7_50698637     AAsi    T    G        0      0        2 
   7   chr7_50698637     AKia    T    G        0      0        2 
   7   chr7_50698637     AOna    T    G        0      0        2 
   7   chr7_50698637     ASom    T    G        0      0        2 
   7   chr7_50698637     HCab    T    G        0      0        2 
   7   chr7_50698637     HPrz    T    G        0      0        2 
   7   chr7_50698637     ZBoe    T    G        0      0        2 
   7   chr7_50698637     ZGre    T    G        0      0        2 
   7   chr7_50698637     ZHar    T    G        1      2        2 
   7   chr7_50698637   Sample    T    G        0      0        2 
   7   chr7_50719574     AAsi    G    T        0      0        2 
   7   chr7_50719574     AKia    G    T        1      2        2 
   7   chr7_50719574     AOna    G    T      0.5      1        2 
   7   chr7_50719574     ASom    G    T        0      0        2 
   7   chr7_50719574     HCab    G    T        0      0        2 
   7   chr7_50719574     HPrz    G    T        0      0        2 
   7   chr7_50719574     ZBoe    G    T        0      0        2 
   7   chr7_50719574     ZGre    G    T        0      0        2 
   7   chr7_50719574     ZHar    G    T        0      0        2 
   7   chr7_50719574   Sample    G    T        0      0        2 
   7   chr7_50797712     AAsi    T    G        0      0        2 
   7   chr7_50797712     AKia    T    G        0      0        2 
   7   chr7_50797712     AOna    T    G      0.5      1        2 
   7   chr7_50797712     ASom    T    G        0      0        2 
   7   chr7_50797712     HCab    T    G        0      0        2 
   7   chr7_50797712     HPrz    T    G        0      0        2 
   7   chr7_50797712     ZBoe    T    G        0      0        2 
   7   chr7_50797712     ZGre    T    G        0      0        2 
   7   chr7_50797712     ZHar    T    G        0      0        2 
   7   chr7_50797712   Sample    T    G        0      0        2 
   7   chr7_50802528     AAsi    T    G        0      0        2 
   7   chr7_50802528     AKia    T    G        0      0        2 
   7   chr7_50802528     AOna    T    G        0      0        2 
   7   chr7_50802528     ASom    T    G        0      0        2 
   7   chr7_50802528     HCab    T    G        0      0        2 
   7   chr7_50802528     HPrz    T    G        0      0        2 
   7   chr7_50802528     ZBoe    T    G        0      0        2 
   7   chr7_50802528     ZGre    T    G        0      0        2 
   7   chr7_50802528     ZHar    T    G        1      2        2 
   7   chr7_50802528   Sample    T    G        0      0        2 
   7   chr7_50804158     AAsi    G    T        0      0        2 
   7   chr7_50804158     AKia    G    T        0      0        2 
   7   chr7_50804158     AOna    G    T      0.5      1        2 
   7   chr7_50804158     ASom    G    T        0      0        2 
   7   chr7_50804158     HCab    G    T        0      0        2 
   7   chr7_50804158     HPrz    G    T        0      0        2 
   7   chr7_50804158     ZBoe    G    T        0      0        2 
   7   chr7_50804158     ZGre    G    T        0      0        2 
   7   chr7_50804158     ZHar    G    T        0      0        2 
   7   chr7_50804158   Sample    G    T        0      0        2 
   7   chr7_50814232     AAsi    T    G        0      0        2 
   7   chr7_50814232     AKia    T    G        1      2        2 
   7   chr7_50814232     AOna    T    G        0      0        2 
   7   chr7_50814232     ASom    T    G        0      0        2 
   7   chr7_50814232     HCab    T    G        0      0        2 
   7   chr7_50814232     HPrz    T    G        0      0        2 
   7   chr7_50814232     ZBoe    T    G        0      0        2 
   7   chr7_50814232     ZGre    T    G        0      0        2 
   7   chr7_50814232     ZHar    T    G        1      2        2 
   7   chr7_50814232   Sample    T    G        0      0        2 
   7   chr7_50816586     AAsi    G    T        0      0        2 
   7   chr7_50816586     AKia    G    T        0      0        2 
   7   chr7_50816586     AOna    G    T        0      0        2 
   7   chr7_50816586     ASom    G    T        0      0        2 
   7   chr7_50816586     HCab    G    T        0      0        2 
   7   chr7_50816586     HPrz    G    T        0      0        2 
   7   chr7_50816586     ZBoe    G    T        0      0        2 
   7   chr7_50816586     ZGre    G    T        0      0        2 
   7   chr7_50816586     ZHar    G    T        1      2        2 
   7   chr7_50816586   Sample    G    T        0      0        2 
   7   chr7_50822053     AAsi    C    G        0      0        2 
   7   chr7_50822053     AKia    C    G        1      2        2 
   7   chr7_50822053     AOna    C    G        1      2        2 
   7   chr7_50822053     ASom    C    G        0      0        2 
   7   chr7_50822053     HCab    C    G        0      0        2 
   7   chr7_50822053     HPrz    C    G        0      0        2 
   7   chr7_50822053     ZBoe    C    G        0      0        2 
   7   chr7_50822053     ZGre    C    G        0      0        2 
   7   chr7_50822053     ZHar    C    G        1      2        2 
   7   chr7_50822053   Sample    C    G        0      0        2 
   7   chr7_50829382     AAsi    A    C        0      0        2 
   7   chr7_50829382     AKia    A    C        0      0        2 
   7   chr7_50829382     AOna    A    C        0      0        2 
   7   chr7_50829382     ASom    A    C        0      0        2 
   7   chr7_50829382     HCab    A    C        0      0        2 
   7   chr7_50829382     HPrz    A    C        0      0        2 
   7   chr7_50829382     ZBoe    A    C        0      0        2 
   7   chr7_50829382     ZGre    A    C        1      2        2 
   7   chr7_50829382     ZHar    A    C        0      0        2 
   7   chr7_50829382   Sample    A    C        0      0        2 
   7   chr7_50852956     AAsi    G    C        0      0        2 
   7   chr7_50852956     AKia    G    C        0      0        2 
   7   chr7_50852956     AOna    G    C        0      0        2 
   7   chr7_50852956     ASom    G    C        0      0        2 
   7   chr7_50852956     HCab    G    C        0      0        2 
   7   chr7_50852956     HPrz    G    C        0      0        2 
   7   chr7_50852956     ZBoe    G    C        1      2        2 
   7   chr7_50852956     ZGre    G    C        1      2        2 
   7   chr7_50852956     ZHar    G    C        1      2        2 
   7   chr7_50852956   Sample    G    C        0      0        2 
   7   chr7_50858242     AAsi    G    C        0      0        2 
   7   chr7_50858242     AKia    G    C        0      0        2 
   7   chr7_50858242     AOna    G    C        0      0        2 
   7   chr7_50858242     ASom    G    C        0      0        2 
   7   chr7_50858242     HCab    G    C        0      0        2 
   7   chr7_50858242     HPrz    G    C        0      0        2 
   7   chr7_50858242     ZBoe    G    C        0      0        2 
   7   chr7_50858242     ZGre    G    C        1      2        2 
   7   chr7_50858242     ZHar    G    C        0      0        2 
   7   chr7_50858242   Sample    G    C        0      0        2 
   7   chr7_50866157     AAsi    A    C        0      0        2 
   7   chr7_50866157     AKia    A    C        0      0        2 
   7   chr7_50866157     AOna    A    C        0      0        2 
   7   chr7_50866157     ASom    A    C        0      0        2 
   7   chr7_50866157     HCab    A    C        0      0        2 
   7   chr7_50866157     HPrz    A    C        0      0        2 
   7   chr7_50866157     ZBoe    A    C      0.5      1        2 
   7   chr7_50866157     ZGre    A    C        0      0        2 
   7   chr7_50866157     ZHar    A    C        0      0        2 
   7   chr7_50866157   Sample    A    C        0      0        2 
   7   chr7_50872494     AAsi    G    T        1      2        2 
   7   chr7_50872494     AKia    G    T        0      0        2 
   7   chr7_50872494     AOna    G    T        0      0        2 
   7   chr7_50872494     ASom    G    T        1      2        2 
   7   chr7_50872494     HCab    G    T        0      0        2 
   7   chr7_50872494     HPrz    G    T        0      0        2 
   7   chr7_50872494     ZBoe    G    T        0      0        2 
   7   chr7_50872494     ZGre    G    T        0      0        2 
   7   chr7_50872494     ZHar    G    T        0      0        2 
   7   chr7_50872494   Sample    G    T        1      2        2 
   7   chr7_50896925     AAsi    C    G        0      0        2 
   7   chr7_50896925     AKia    C    G        0      0        2 
   7   chr7_50896925     AOna    C    G        0      0        2 
   7   chr7_50896925     ASom    C    G        0      0        2 
   7   chr7_50896925     HCab    C    G        1      2        2 
   7   chr7_50896925     HPrz    C    G        1      2        2 
   7   chr7_50896925     ZBoe    C    G        0      0        2 
   7   chr7_50896925     ZGre    C    G        0      0        2 
   7   chr7_50896925     ZHar    C    G        0      0        2 
   7   chr7_50896925   Sample    C    G        0      0        2 
   7   chr7_50966352     AAsi    C    G        0      0        2 
   7   chr7_50966352     AKia    C    G        0      0        2 
   7   chr7_50966352     AOna    C    G      0.5      1        2 
   7   chr7_50966352     ASom    C    G        0      0        2 
   7   chr7_50966352     HCab    C    G        0      0        2 
   7   chr7_50966352     HPrz    C    G        0      0        2 
   7   chr7_50966352     ZBoe    C    G        0      0        2 
   7   chr7_50966352     ZGre    C    G        0      0        2 
   7   chr7_50966352     ZHar    C    G        0      0        2 
   7   chr7_50966352   Sample    C    G        0      0        2 
   7   chr7_50970692     AAsi    A    C        0      0        2 
   7   chr7_50970692     AKia    A    C        0      0        2 
   7   chr7_50970692     AOna    A    C        0      0        2 
   7   chr7_50970692     ASom    A    C        1      2        2 
   7   chr7_50970692     HCab    A    C        0      0        2 
   7   chr7_50970692     HPrz    A    C        0      0        2 
   7   chr7_50970692     ZBoe    A    C        0      0        2 
   7   chr7_50970692     ZGre    A    C        0      0        2 
   7   chr7_50970692     ZHar    A    C        0      0        2 
   7   chr7_50970692   Sample    A    C        0      0        2 
   7   chr7_50998000     AAsi    C    G        0      0        2 
   7   chr7_50998000     AKia    C    G        0      0        2 
   7   chr7_50998000     AOna    C    G        1      2        2 
   7   chr7_50998000     ASom    C    G        0      0        2 
   7   chr7_50998000     HCab    C    G        0      0        2 
   7   chr7_50998000     HPrz    C    G        0      0        2 
   7   chr7_50998000     ZBoe    C    G        0      0        2 
   7   chr7_50998000     ZGre    C    G        0      0        2 
   7   chr7_50998000     ZHar    C    G        0      0        2 
   7   chr7_50998000   Sample    C    G        0      0        2 
   7   chr7_51002531     AAsi    C    G        1      2        2 
   7   chr7_51002531     AKia    C    G        0      0        2 
   7   chr7_51002531     AOna    C    G        0      0        2 
   7   chr7_51002531     ASom    C    G        1      2        2 
   7   chr7_51002531     HCab    C    G        0      0        2 
   7   chr7_51002531     HPrz    C    G        0      0        2 
   7   chr7_51002531     ZBoe    C    G        0      0        2 
   7   chr7_51002531     ZGre    C    G        0      0        2 
   7   chr7_51002531     ZHar    C    G        0      0        2 
   7   chr7_51002531   Sample    C    G        1      2        2 
   7   chr7_51016553     AAsi    G    C        0      0        2 
   7   chr7_51016553     AKia    G    C        0      0        2 
   7   chr7_51016553     AOna    G    C        0      0        2 
   7   chr7_51016553     ASom    G    C        0      0        2 
   7   chr7_51016553     HCab    G    C        1      2        2 
   7   chr7_51016553     HPrz    G    C      0.5      1        2 
   7   chr7_51016553     ZBoe    G    C        0      0        2 
   7   chr7_51016553     ZGre    G    C        0      0        2 
   7   chr7_51016553     ZHar    G    C        0      0        2 
   7   chr7_51016553   Sample    G    C        0      0        2 
   7   chr7_51018027     AAsi    T    G        0      0        2 
   7   chr7_51018027     AKia    T    G        0      0        2 
   7   chr7_51018027     AOna    T    G        0      0        2 
   7   chr7_51018027     ASom    T    G        0      0        2 
   7   chr7_51018027     HCab    T    G        0      0        2 
   7   chr7_51018027     HPrz    T    G      0.5      1        2 
   7   chr7_51018027     ZBoe    T    G        0      0        2 
   7   chr7_51018027     ZGre    T    G        0      0        2 
   7   chr7_51018027     ZHar    T    G        0      0        2 
   7   chr7_51018027   Sample    T    G        0      0        2 
   7   chr7_51082764     AAsi    A    C        0      0        2 
   7   chr7_51082764     AKia    A    C        0      0        2 
   7   chr7_51082764     AOna    A    C        0      0        2 
   7   chr7_51082764     ASom    A    C        0      0        2 
   7   chr7_51082764     HCab    A    C        0      0        2 
   7   chr7_51082764     HPrz    A    C        0      0        2 
   7   chr7_51082764     ZBoe    A    C        0      0        2 
   7   chr7_51082764     ZGre    A    C        1      2        2 
   7   chr7_51082764     ZHar    A    C        0      0        2 
   7   chr7_51082764   Sample    A    C        0      0        2 
   7   chr7_51116236     AAsi    C    A        0      0        2 
   7   chr7_51116236     AKia    C    A        0      0        2 
   7   chr7_51116236     AOna    C    A        1      2        2 
   7   chr7_51116236     ASom    C    A        0      0        2 
   7   chr7_51116236     HCab    C    A        0      0        2 
   7   chr7_51116236     HPrz    C    A        0      0        2 
   7   chr7_51116236     ZBoe    C    A        0      0        2 
   7   chr7_51116236     ZGre    C    A        0      0        2 
   7   chr7_51116236     ZHar    C    A        0      0        2 
   7   chr7_51116236   Sample    C    A        0      0        2 
   7   chr7_51154637     AAsi    T    A        0      0        2 
   7   chr7_51154637     AKia    T    A        0      0        2 
   7   chr7_51154637     AOna    T    A        0      0        2 
   7   chr7_51154637     ASom    T    A        0      0        2 
   7   chr7_51154637     HCab    T    A        1      2        2 
   7   chr7_51154637     HPrz    T    A      0.5      1        2 
   7   chr7_51154637     ZBoe    T    A        0      0        2 
   7   chr7_51154637     ZGre    T    A        0      0        2 
   7   chr7_51154637     ZHar    T    A        0      0        2 
   7   chr7_51154637   Sample    T    A        0      0        2 
   7   chr7_51157778     AAsi    G    C        0      0        2 
   7   chr7_51157778     AKia    G    C        1      2        2 
   7   chr7_51157778     AOna    G    C        0      0        2 
   7   chr7_51157778     ASom    G    C        0      0        2 
   7   chr7_51157778     HCab    G    C        0      0        2 
   7   chr7_51157778     HPrz    G    C        0      0        2 
   7   chr7_51157778     ZBoe    G    C        0      0        2 
   7   chr7_51157778     ZGre    G    C        0      0        2 
   7   chr7_51157778     ZHar    G    C        0      0        2 
   7   chr7_51157778   Sample    G    C        0      0        2 
   7   chr7_51158183     AAsi    T    A        0      0        2 
   7   chr7_51158183     AKia    T    A        0      0        2 
   7   chr7_51158183     AOna    T    A        0      0        2 
   7   chr7_51158183     ASom    T    A        0      0        2 
   7   chr7_51158183     HCab    T    A        0      0        2 
   7   chr7_51158183     HPrz    T    A        0      0        2 
   7   chr7_51158183     ZBoe    T    A        0      0        2 
   7   chr7_51158183     ZGre    T    A        1      2        2 
   7   chr7_51158183     ZHar    T    A        0      0        2 
   7   chr7_51158183   Sample    T    A        0      0        2 
   7   chr7_51169401     AAsi    G    C        0      0        2 
   7   chr7_51169401     AKia    G    C        0      0        2 
   7   chr7_51169401     AOna    G    C        0      0        2 
   7   chr7_51169401     ASom    G    C        0      0        2 
   7   chr7_51169401     HCab    G    C        0      0        2 
   7   chr7_51169401     HPrz    G    C        0      0        2 
   7   chr7_51169401     ZBoe    G    C        0      0        2 
   7   chr7_51169401     ZGre    G    C        1      2        2 
   7   chr7_51169401     ZHar    G    C        0      0        2 
   7   chr7_51169401   Sample    G    C        0      0        2 
   7   chr7_51180286     AAsi    A    T        0      0        2 
   7   chr7_51180286     AKia    A    T        0      0        2 
   7   chr7_51180286     AOna    A    T        0      0        2 
   7   chr7_51180286     ASom    A    T        0      0        2 
   7   chr7_51180286     HCab    A    T        0      0        2 
   7   chr7_51180286     HPrz    A    T        0      0        2 
   7   chr7_51180286     ZBoe    A    T      0.5      1        2 
   7   chr7_51180286     ZGre    A    T        0      0        2 
   7   chr7_51180286     ZHar    A    T        0      0        2 
   7   chr7_51180286   Sample    A    T        0      0        2 
   7   chr7_51198208     AAsi    C    G        0      0        2 
   7   chr7_51198208     AKia    C    G        1      2        2 
   7   chr7_51198208     AOna    C    G        0      0        2 
   7   chr7_51198208     ASom    C    G        0      0        2 
   7   chr7_51198208     HCab    C    G        0      0        2 
   7   chr7_51198208     HPrz    C    G        0      0        2 
   7   chr7_51198208     ZBoe    C    G        0      0        2 
   7   chr7_51198208     ZGre    C    G        0      0        2 
   7   chr7_51198208     ZHar    C    G        0      0        2 
   7   chr7_51198208   Sample    C    G        0      0        2 
   7   chr7_51280612     AAsi    G    C        0      0        2 
   7   chr7_51280612     AKia    G    C        0      0        2 
   7   chr7_51280612     AOna    G    C        0      0        2 
   7   chr7_51280612     ASom    G    C        0      0        2 
   7   chr7_51280612     HCab    G    C        1      2        2 
   7   chr7_51280612     HPrz    G    C      0.5      1        2 
   7   chr7_51280612     ZBoe    G    C        0      0        2 
   7   chr7_51280612     ZGre    G    C        0      0        2 
   7   chr7_51280612     ZHar    G    C        0      0        2 
   7   chr7_51280612   Sample    G    C        0      0        2 
   7   chr7_51342442     AAsi    G    T        0      0        2 
   7   chr7_51342442     AKia    G    T        0      0        2 
   7   chr7_51342442     AOna    G    T        0      0        2 
   7   chr7_51342442     ASom    G    T        0      0        2 
   7   chr7_51342442     HCab    G    T        1      2        2 
   7   chr7_51342442     HPrz    G    T        1      2        2 
   7   chr7_51342442     ZBoe    G    T        0      0        2 
   7   chr7_51342442     ZGre    G    T        0      0        2 
   7   chr7_51342442     ZHar    G    T        0      0        2 
   7   chr7_51342442   Sample    G    T        0      0        2 
   7   chr7_51344727     AAsi    T    G        0      0        2 
   7   chr7_51344727     AKia    T    G        0      0        2 
   7   chr7_51344727     AOna    T    G        0      0        2 
   7   chr7_51344727     ASom    T    G        0      0        2 
   7   chr7_51344727     HCab    T    G        0      0        2 
   7   chr7_51344727     HPrz    T    G        0      0        2 
   7   chr7_51344727     ZBoe    T    G        0      0        2 
   7   chr7_51344727     ZGre    T    G        1      2        2 
   7   chr7_51344727     ZHar    T    G        0      0        2 
   7   chr7_51344727   Sample    T    G        0      0        2 
   7   chr7_51373322     AAsi    G    C        1      2        2 
   7   chr7_51373322     AKia    G    C        0      0        2 
   7   chr7_51373322     AOna    G    C        0      0        2 
   7   chr7_51373322     ASom    G    C        1      2        2 
   7   chr7_51373322     HCab    G    C        0      0        2 
   7   chr7_51373322     HPrz    G    C        0      0        2 
   7   chr7_51373322     ZBoe    G    C        0      0        2 
   7   chr7_51373322     ZGre    G    C        0      0        2 
   7   chr7_51373322     ZHar    G    C        0      0        2 
   7   chr7_51373322   Sample    G    C        1      2        2 
   7   chr7_51377817     AAsi    T    G        0      0        2 
   7   chr7_51377817     AKia    T    G        0      0        2 
   7   chr7_51377817     AOna    T    G        1      2        2 
   7   chr7_51377817     ASom    T    G        0      0        2 
   7   chr7_51377817     HCab    T    G        0      0        2 
   7   chr7_51377817     HPrz    T    G        0      0        2 
   7   chr7_51377817     ZBoe    T    G        0      0        2 
   7   chr7_51377817     ZGre    T    G        0      0        2 
   7   chr7_51377817     ZHar    T    G        0      0        2 
   7   chr7_51377817   Sample    T    G        0      0        2 
   7   chr7_51387289     AAsi    T    G        0      0        2 
   7   chr7_51387289     AKia    T    G        0      0        2 
   7   chr7_51387289     AOna    T    G        0      0        2 
   7   chr7_51387289     ASom    T    G        1      2        2 
   7   chr7_51387289     HCab    T    G        0      0        2 
   7   chr7_51387289     HPrz    T    G        0      0        2 
   7   chr7_51387289     ZBoe    T    G        0      0        2 
   7   chr7_51387289     ZGre    T    G        0      0        2 
   7   chr7_51387289     ZHar    T    G        0      0        2 
   7   chr7_51387289   Sample    T    G        0      0        2 
   7   chr7_51428257     AAsi    G    T        1      2        2 
   7   chr7_51428257     AKia    G    T        0      0        2 
   7   chr7_51428257     AOna    G    T        1      2        2 
   7   chr7_51428257     ASom    G    T        1      2        2 
   7   chr7_51428257     HCab    G    T        0      0        2 
   7   chr7_51428257     HPrz    G    T        0      0        2 
   7   chr7_51428257     ZBoe    G    T        0      0        2 
   7   chr7_51428257     ZGre    G    T        0      0        2 
   7   chr7_51428257     ZHar    G    T        0      0        2 
   7   chr7_51428257   Sample    G    T        1      2        2 
   7   chr7_51468886     AAsi    C    G        0      0        2 
   7   chr7_51468886     AKia    C    G        0      0        2 
   7   chr7_51468886     AOna    C    G        0      0        2 
   7   chr7_51468886     ASom    C    G        0      0        2 
   7   chr7_51468886     HCab    C    G        1      2        2 
   7   chr7_51468886     HPrz    C    G        1      2        2 
   7   chr7_51468886     ZBoe    C    G        0      0        2 
   7   chr7_51468886     ZGre    C    G        0      0        2 
   7   chr7_51468886     ZHar    C    G        0      0        2 
   7   chr7_51468886   Sample    C    G        0      0        2 
   7   chr7_51478308     AAsi    G    T        0      0        2 
   7   chr7_51478308     AKia    G    T        0      0        2 
   7   chr7_51478308     AOna    G    T        0      0        2 
   7   chr7_51478308     ASom    G    T        0      0        2 
   7   chr7_51478308     HCab    G    T        1      2        2 
   7   chr7_51478308     HPrz    G    T        1      2        2 
   7   chr7_51478308     ZBoe    G    T        0      0        2 
   7   chr7_51478308     ZGre    G    T        0      0        2 
   7   chr7_51478308     ZHar    G    T        0      0        2 
   7   chr7_51478308   Sample    G    T        0      0        2 
   7   chr7_51483612     AAsi    G    T        0      0        2 
   7   chr7_51483612     AKia    G    T        0      0        2 
   7   chr7_51483612     AOna    G    T        0      0        2 
   7   chr7_51483612     ASom    G    T        0      0        2 
   7   chr7_51483612     HCab    G    T        0      0        2 
   7   chr7_51483612     HPrz    G    T        0      0        2 
   7   chr7_51483612     ZBoe    G    T        0      0        2 
   7   chr7_51483612     ZGre    G    T        0      0        2 
   7   chr7_51483612     ZHar    G    T        1      2        2 
   7   chr7_51483612   Sample    G    T        0      0        2 
   7   chr7_51503414     AAsi    A    T        0      0        2 
   7   chr7_51503414     AKia    A    T        0      0        2 
   7   chr7_51503414     AOna    A    T        0      0        2 
   7   chr7_51503414     ASom    A    T        0      0        2 
   7   chr7_51503414     HCab    A    T        0      0        2 
   7   chr7_51503414     HPrz    A    T        0      0        2 
   7   chr7_51503414     ZBoe    A    T      0.5      1        2 
   7   chr7_51503414     ZGre    A    T        0      0        2 
   7   chr7_51503414     ZHar    A    T        0      0        2 
   7   chr7_51503414   Sample    A    T        0      0        2 
   7   chr7_51504966     AAsi    T    G        0      0        2 
   7   chr7_51504966     AKia    T    G        0      0        2 
   7   chr7_51504966     AOna    T    G        0      0        2 
   7   chr7_51504966     ASom    T    G        0      0        2 
   7   chr7_51504966     HCab    T    G        0      0        2 
   7   chr7_51504966     HPrz    T    G        0      0        2 
   7   chr7_51504966     ZBoe    T    G        1      2        2 
   7   chr7_51504966     ZGre    T    G        1      2        2 
   7   chr7_51504966     ZHar    T    G        0      0        2 
   7   chr7_51504966   Sample    T    G        0      0        2 
   7   chr7_51510897     AAsi    A    C        0      0        2 
   7   chr7_51510897     AKia    A    C        0      0        2 
   7   chr7_51510897     AOna    A    C        0      0        2 
   7   chr7_51510897     ASom    A    C        0      0        2 
   7   chr7_51510897     HCab    A    C        0      0        2 
   7   chr7_51510897     HPrz    A    C        0      0        2 
   7   chr7_51510897     ZBoe    A    C        0      0        2 
   7   chr7_51510897     ZGre    A    C        0      0        2 
   7   chr7_51510897     ZHar    A    C        1      2        2 
   7   chr7_51510897   Sample    A    C        0      0        2 
   7   chr7_51518149     AAsi    T    A        1      2        2 
   7   chr7_51518149     AKia    T    A        0      0        2 
   7   chr7_51518149     AOna    T    A      0.5      1        2 
   7   chr7_51518149     ASom    T    A        1      2        2 
   7   chr7_51518149     HCab    T    A        0      0        2 
   7   chr7_51518149     HPrz    T    A        0      0        2 
   7   chr7_51518149     ZBoe    T    A        0      0        2 
   7   chr7_51518149     ZGre    T    A        0      0        2 
   7   chr7_51518149     ZHar    T    A        0      0        2 
   7   chr7_51518149   Sample    T    A        1      2        2 
   7   chr7_51529518     AAsi    G    C        0      0        2 
   7   chr7_51529518     AKia    G    C        1      2        2 
   7   chr7_51529518     AOna    G    C        0      0        2 
   7   chr7_51529518     ASom    G    C        0      0        2 
   7   chr7_51529518     HCab    G    C        0      0        2 
   7   chr7_51529518     HPrz    G    C        0      0        2 
   7   chr7_51529518     ZBoe    G    C        0      0        2 
   7   chr7_51529518     ZGre    G    C        0      0        2 
   7   chr7_51529518     ZHar    G    C        0      0        2 
   7   chr7_51529518   Sample    G    C        0      0        2 
   7   chr7_51567824     AAsi    A    T        0      0        2 
   7   chr7_51567824     AKia    A    T        0      0        2 
   7   chr7_51567824     AOna    A    T        0      0        2 
   7   chr7_51567824     ASom    A    T        0      0        2 
   7   chr7_51567824     HCab    A    T        0      0        2 
   7   chr7_51567824     HPrz    A    T        0      0        2 
   7   chr7_51567824     ZBoe    A    T        0      0        2 
   7   chr7_51567824     ZGre    A    T        0      0        2 
   7   chr7_51567824     ZHar    A    T        1      2        2 
   7   chr7_51567824   Sample    A    T        0      0        2 
   7   chr7_51576750     AAsi    C    A        0      0        2 
   7   chr7_51576750     AKia    C    A        0      0        2 
   7   chr7_51576750     AOna    C    A        0      0        2 
   7   chr7_51576750     ASom    C    A        0      0        2 
   7   chr7_51576750     HCab    C    A      0.5      1        2 
   7   chr7_51576750     HPrz    C    A      0.5      1        2 
   7   chr7_51576750     ZBoe    C    A        0      0        2 
   7   chr7_51576750     ZGre    C    A        0      0        2 
   7   chr7_51576750     ZHar    C    A        0      0        2 
   7   chr7_51576750   Sample    C    A        0      0        2 
   7   chr7_51739280     AAsi    G    T        0      0        2 
   7   chr7_51739280     AKia    G    T        1      2        2 
   7   chr7_51739280     AOna    G    T        1      2        2 
   7   chr7_51739280     ASom    G    T        0      0        2 
   7   chr7_51739280     HCab    G    T        0      0        2 
   7   chr7_51739280     HPrz    G    T        0      0        2 
   7   chr7_51739280     ZBoe    G    T        0      0        2 
   7   chr7_51739280     ZGre    G    T        0      0        2 
   7   chr7_51739280     ZHar    G    T        0      0        2 
   7   chr7_51739280   Sample    G    T        0      0        2 
   7   chr7_51757718     AAsi    A    T        0      0        2 
   7   chr7_51757718     AKia    A    T        1      2        2 
   7   chr7_51757718     AOna    A    T      0.5      1        2 
   7   chr7_51757718     ASom    A    T        0      0        2 
   7   chr7_51757718     HCab    A    T        0      0        2 
   7   chr7_51757718     HPrz    A    T        0      0        2 
   7   chr7_51757718     ZBoe    A    T        0      0        2 
   7   chr7_51757718     ZGre    A    T        0      0        2 
   7   chr7_51757718     ZHar    A    T        0      0        2 
   7   chr7_51757718   Sample    A    T        0      0        2 
   7   chr7_51769505     AAsi    C    A        0      0        2 
   7   chr7_51769505     AKia    C    A        0      0        2 
   7   chr7_51769505     AOna    C    A      0.5      1        2 
   7   chr7_51769505     ASom    C    A        0      0        2 
   7   chr7_51769505     HCab    C    A        0      0        2 
   7   chr7_51769505     HPrz    C    A        0      0        2 
   7   chr7_51769505     ZBoe    C    A        0      0        2 
   7   chr7_51769505     ZGre    C    A        0      0        2 
   7   chr7_51769505     ZHar    C    A        0      0        2 
   7   chr7_51769505   Sample    C    A        0      0        2 
   7   chr7_51784933     AAsi    A    C        0      0        2 
   7   chr7_51784933     AKia    A    C        0      0        2 
   7   chr7_51784933     AOna    A    C        0      0        2 
   7   chr7_51784933     ASom    A    C        0      0        2 
   7   chr7_51784933     HCab    A    C        0      0        2 
   7   chr7_51784933     HPrz    A    C        0      0        2 
   7   chr7_51784933     ZBoe    A    C        0      0        2 
   7   chr7_51784933     ZGre    A    C      0.5      1        2 
   7   chr7_51784933     ZHar    A    C        0      0        2 
   7   chr7_51784933   Sample    A    C        0      0        2 
   7   chr7_51818097     AAsi    T    A        1      2        2 
   7   chr7_51818097     AKia    T    A        0      0        2 
   7   chr7_51818097     AOna    T    A        0      0        2 
   7   chr7_51818097     ASom    T    A        1      2        2 
   7   chr7_51818097     HCab    T    A        0      0        2 
   7   chr7_51818097     HPrz    T    A        0      0        2 
   7   chr7_51818097     ZBoe    T    A        0      0        2 
   7   chr7_51818097     ZGre    T    A        0      0        2 
   7   chr7_51818097     ZHar    T    A        0      0        2 
   7   chr7_51818097   Sample    T    A        1      2        2 
   7   chr7_51828548     AAsi    T    A        0      0        2 
   7   chr7_51828548     AKia    T    A        0      0        2 
   7   chr7_51828548     AOna    T    A        0      0        2 
   7   chr7_51828548     ASom    T    A        0      0        2 
   7   chr7_51828548     HCab    T    A        0      0        2 
   7   chr7_51828548     HPrz    T    A        0      0        2 
   7   chr7_51828548     ZBoe    T    A        0      0        2 
   7   chr7_51828548     ZGre    T    A      0.5      1        2 
   7   chr7_51828548     ZHar    T    A        0      0        2 
   7   chr7_51828548   Sample    T    A        0      0        2 
   7   chr7_52083326     AAsi    T    A        0      0        2 
   7   chr7_52083326     AKia    T    A        0      0        2 
   7   chr7_52083326     AOna    T    A        0      0        2 
   7   chr7_52083326     ASom    T    A        0      0        2 
   7   chr7_52083326     HCab    T    A        0      0        2 
   7   chr7_52083326     HPrz    T    A        0      0        2 
   7   chr7_52083326     ZBoe    T    A        0      0        2 
   7   chr7_52083326     ZGre    T    A      0.5      1        2 
   7   chr7_52083326     ZHar    T    A        0      0        2 
   7   chr7_52083326   Sample    T    A        0      0        2 
   7   chr7_52153926     AAsi    C    G        1      2        2 
   7   chr7_52153926     AKia    C    G        0      0        2 
   7   chr7_52153926     AOna    C    G        0      0        2 
   7   chr7_52153926     ASom    C    G        1      2        2 
   7   chr7_52153926     HCab    C    G        0      0        2 
   7   chr7_52153926     HPrz    C    G        0      0        2 
   7   chr7_52153926     ZBoe    C    G        0      0        2 
   7   chr7_52153926     ZGre    C    G        0      0        2 
   7   chr7_52153926     ZHar    C    G        0      0        2 
   7   chr7_52153926   Sample    C    G        1      2        2 
   7   chr7_52175675     AAsi    A    T        0      0        2 
   7   chr7_52175675     AKia    A    T        1      2        2 
   7   chr7_52175675     AOna    A    T        1      2        2 
   7   chr7_52175675     ASom    A    T        0      0        2 
   7   chr7_52175675     HCab    A    T        0      0        2 
   7   chr7_52175675     HPrz    A    T        0      0        2 
   7   chr7_52175675     ZBoe    A    T        0      0        2 
   7   chr7_52175675     ZGre    A    T        0      0        2 
   7   chr7_52175675     ZHar    A    T        0      0        2 
   7   chr7_52175675   Sample    A    T        0      0        2 
   7   chr7_52185828     AAsi    C    A        0      0        2 
   7   chr7_52185828     AKia    C    A        0      0        2 
   7   chr7_52185828     AOna    C    A        0      0        2 
   7   chr7_52185828     ASom    C    A        0      0        2 
   7   chr7_52185828     HCab    C    A        1      2        2 
   7   chr7_52185828     HPrz    C    A        1      2        2 
   7   chr7_52185828     ZBoe    C    A        0      0        2 
   7   chr7_52185828     ZGre    C    A        0      0        2 
   7   chr7_52185828     ZHar    C    A        0      0        2 
   7   chr7_52185828   Sample    C    A        0      0        2 
   7   chr7_52191640     AAsi    C    A        0      0        2 
   7   chr7_52191640     AKia    C    A        0      0        2 
   7   chr7_52191640     AOna    C    A        0      0        2 
   7   chr7_52191640     ASom    C    A        0      0        2 
   7   chr7_52191640     HCab    C    A        0      0        2 
   7   chr7_52191640     HPrz    C    A        0      0        2 
   7   chr7_52191640     ZBoe    C    A        0      0        2 
   7   chr7_52191640     ZGre    C    A        0      0        2 
   7   chr7_52191640     ZHar    C    A      0.5      1        2 
   7   chr7_52191640   Sample    C    A        0      0        2 
   7   chr7_52221631     AAsi    G    T        0      0        2 
   7   chr7_52221631     AKia    G    T        0      0        2 
   7   chr7_52221631     AOna    G    T        0      0        2 
   7   chr7_52221631     ASom    G    T        0      0        2 
   7   chr7_52221631     HCab    G    T        0      0        2 
   7   chr7_52221631     HPrz    G    T        0      0        2 
   7   chr7_52221631     ZBoe    G    T        0      0        2 
   7   chr7_52221631     ZGre    G    T        0      0        2 
   7   chr7_52221631     ZHar    G    T      0.5      1        2 
   7   chr7_52221631   Sample    G    T        0      0        2 
   7   chr7_52273216     AAsi    C    G        0      0        2 
   7   chr7_52273216     AKia    C    G        0      0        2 
   7   chr7_52273216     AOna    C    G        0      0        2 
   7   chr7_52273216     ASom    C    G        0      0        2 
   7   chr7_52273216     HCab    C    G      0.5      1        2 
   7   chr7_52273216     HPrz    C    G      0.5      1        2 
   7   chr7_52273216     ZBoe    C    G        0      0        2 
   7   chr7_52273216     ZGre    C    G        0      0        2 
   7   chr7_52273216     ZHar    C    G        0      0        2 
   7   chr7_52273216   Sample    C    G        0      0        2 
   7   chr7_52274179     AAsi    A    T        0      0        2 
   7   chr7_52274179     AKia    A    T        0      0        2 
   7   chr7_52274179     AOna    A    T        0      0        2 
   7   chr7_52274179     ASom    A    T        0      0        2 
   7   chr7_52274179     HCab    A    T        0      0        2 
   7   chr7_52274179     HPrz    A    T        0      0        2 
   7   chr7_52274179     ZBoe    A    T      0.5      1        2 
   7   chr7_52274179     ZGre    A    T        0      0        2 
   7   chr7_52274179     ZHar    A    T        0      0        2 
   7   chr7_52274179   Sample    A    T        0      0        2 
   7   chr7_52288193     AAsi    T    A        0      0        2 
   7   chr7_52288193     AKia    T    A        0      0        2 
   7   chr7_52288193     AOna    T    A        0      0        2 
   7   chr7_52288193     ASom    T    A        0      0        2 
   7   chr7_52288193     HCab    T    A        1      2        2 
   7   chr7_52288193     HPrz    T    A        1      2        2 
   7   chr7_52288193     ZBoe    T    A        0      0        2 
   7   chr7_52288193     ZGre    T    A        0      0        2 
   7   chr7_52288193     ZHar    T    A        0      0        2 
   7   chr7_52288193   Sample    T    A        0      0        2 
   7   chr7_52288978     AAsi    G    T        0      0        2 
   7   chr7_52288978     AKia    G    T        1      2        2 
   7   chr7_52288978     AOna    G    T        0      0        2 
   7   chr7_52288978     ASom    G    T        0      0        2 
   7   chr7_52288978     HCab    G    T        0      0        2 
   7   chr7_52288978     HPrz    G    T        0      0        2 
   7   chr7_52288978     ZBoe    G    T        0      0        2 
   7   chr7_52288978     ZGre    G    T        0      0        2 
   7   chr7_52288978     ZHar    G    T        0      0        2 
   7   chr7_52288978   Sample    G    T        0      0        2 
   7   chr7_52289974     AAsi    G    C        0      0        2 
   7   chr7_52289974     AKia    G    C        0      0        2 
   7   chr7_52289974     AOna    G    C        0      0        2 
   7   chr7_52289974     ASom    G    C        0      0        2 
   7   chr7_52289974     HCab    G    C        1      2        2 
   7   chr7_52289974     HPrz    G    C        1      2        2 
   7   chr7_52289974     ZBoe    G    C        0      0        2 
   7   chr7_52289974     ZGre    G    C        0      0        2 
   7   chr7_52289974     ZHar    G    C        0      0        2 
   7   chr7_52289974   Sample    G    C        0      0        2 
   7   chr7_52293631     AAsi    T    G      0.5      1        2 
   7   chr7_52293631     AKia    T    G        0      0        2 
   7   chr7_52293631     AOna    T    G        0      0        2 
   7   chr7_52293631     ASom    T    G        1      2        2 
   7   chr7_52293631     HCab    T    G        0      0        2 
   7   chr7_52293631     HPrz    T    G        0      0        2 
   7   chr7_52293631     ZBoe    T    G        0      0        2 
   7   chr7_52293631     ZGre    T    G        0      0        2 
   7   chr7_52293631     ZHar    T    G        0      0        2 
   7   chr7_52293631   Sample    T    G        1      2        2 
   7   chr7_52344696     AAsi    C    G        0      0        2 
   7   chr7_52344696     AKia    C    G        0      0        2 
   7   chr7_52344696     AOna    C    G        0      0        2 
   7   chr7_52344696     ASom    C    G        0      0        2 
   7   chr7_52344696     HCab    C    G        0      0        2 
   7   chr7_52344696     HPrz    C    G        0      0        2 
   7   chr7_52344696     ZBoe    C    G        0      0        2 
   7   chr7_52344696     ZGre    C    G        1      2        2 
   7   chr7_52344696     ZHar    C    G        0      0        2 
   7   chr7_52344696   Sample    C    G        0      0        2 
   7   chr7_52354054     AAsi    G    T        0      0        2 
   7   chr7_52354054     AKia    G    T        0      0        2 
   7   chr7_52354054     AOna    G    T        0      0        2 
   7   chr7_52354054     ASom    G    T        0      0        2 
   7   chr7_52354054     HCab    G    T        0      0        2 
   7   chr7_52354054     HPrz    G    T        0      0        2 
   7   chr7_52354054     ZBoe    G    T      0.5      1        2 
   7   chr7_52354054     ZGre    G    T        0      0        2 
   7   chr7_52354054     ZHar    G    T        0      0        2 
   7   chr7_52354054   Sample    G    T        0      0        2 
   7   chr7_52390735     AAsi    A    C        0      0        2 
   7   chr7_52390735     AKia    A    C        0      0        2 
   7   chr7_52390735     AOna    A    C        0      0        2 
   7   chr7_52390735     ASom    A    C        0      0        2 
   7   chr7_52390735     HCab    A    C        0      0        2 
   7   chr7_52390735     HPrz    A    C        0      0        2 
   7   chr7_52390735     ZBoe    A    C        1      2        2 
   7   chr7_52390735     ZGre    A    C        1      2        2 
   7   chr7_52390735     ZHar    A    C        0      0        2 
   7   chr7_52390735   Sample    A    C        0      0        2 
   7   chr7_52394775     AAsi    G    C        0      0        2 
   7   chr7_52394775     AKia    G    C        0      0        2 
   7   chr7_52394775     AOna    G    C      0.5      1        2 
   7   chr7_52394775     ASom    G    C        0      0        2 
   7   chr7_52394775     HCab    G    C        0      0        2 
   7   chr7_52394775     HPrz    G    C        0      0        2 
   7   chr7_52394775     ZBoe    G    C        0      0        2 
   7   chr7_52394775     ZGre    G    C        0      0        2 
   7   chr7_52394775     ZHar    G    C        0      0        2 
   7   chr7_52394775   Sample    G    C        0      0        2 
   7   chr7_52418332     AAsi    C    A        0      0        2 
   7   chr7_52418332     AKia    C    A        0      0        2 
   7   chr7_52418332     AOna    C    A        0      0        2 
   7   chr7_52418332     ASom    C    A        0      0        2 
   7   chr7_52418332     HCab    C    A        0      0        2 
   7   chr7_52418332     HPrz    C    A        0      0        2 
   7   chr7_52418332     ZBoe    C    A        0      0        2 
   7   chr7_52418332     ZGre    C    A        0      0        2 
   7   chr7_52418332     ZHar    C    A        1      2        2 
   7   chr7_52418332   Sample    C    A        0      0        2 
   7   chr7_52461047     AAsi    G    C      0.5      1        2 
   7   chr7_52461047     AKia    G    C        1      2        2 
   7   chr7_52461047     AOna    G    C        0      0        2 
   7   chr7_52461047     ASom    G    C        0      0        2 
   7   chr7_52461047     HCab    G    C        0      0        2 
   7   chr7_52461047     HPrz    G    C        0      0        2 
   7   chr7_52461047     ZBoe    G    C        0      0        2 
   7   chr7_52461047     ZGre    G    C      0.5      1        2 
   7   chr7_52461047     ZHar    G    C      0.5      1        2 
   7   chr7_52461047   Sample    G    C        0      0        2 
   7   chr7_52540072     AAsi    C    G        0      0        2 
   7   chr7_52540072     AKia    C    G        0      0        2 
   7   chr7_52540072     AOna    C    G        0      0        2 
   7   chr7_52540072     ASom    C    G        0      0        2 
   7   chr7_52540072     HCab    C    G        0      0        2 
   7   chr7_52540072     HPrz    C    G        0      0        2 
   7   chr7_52540072     ZBoe    C    G        0      0        2 
   7   chr7_52540072     ZGre    C    G        1      2        2 
   7   chr7_52540072     ZHar    C    G        0      0        2 
   7   chr7_52540072   Sample    C    G        0      0        2 
   7   chr7_52569345     AAsi    A    C        0      0        2 
   7   chr7_52569345     AKia    A    C        0      0        2 
   7   chr7_52569345     AOna    A    C        0      0        2 
   7   chr7_52569345     ASom    A    C        0      0        2 
   7   chr7_52569345     HCab    A    C        0      0        2 
   7   chr7_52569345     HPrz    A    C        0      0        2 
   7   chr7_52569345     ZBoe    A    C        0      0        2 
   7   chr7_52569345     ZGre    A    C        0      0        2 
   7   chr7_52569345     ZHar    A    C        1      2        2 
   7   chr7_52569345   Sample    A    C        0      0        2 
   7   chr7_52588251     AAsi    A    C        0      0        2 
   7   chr7_52588251     AKia    A    C        0      0        2 
   7   chr7_52588251     AOna    A    C      0.5      1        2 
   7   chr7_52588251     ASom    A    C        0      0        2 
   7   chr7_52588251     HCab    A    C        0      0        2 
   7   chr7_52588251     HPrz    A    C        0      0        2 
   7   chr7_52588251     ZBoe    A    C        0      0        2 
   7   chr7_52588251     ZGre    A    C        0      0        2 
   7   chr7_52588251     ZHar    A    C        0      0        2 
   7   chr7_52588251   Sample    A    C        0      0        2 
   7   chr7_52594365     AAsi    C    A        0      0        2 
   7   chr7_52594365     AKia    C    A        0      0        2 
   7   chr7_52594365     AOna    C    A        0      0        2 
   7   chr7_52594365     ASom    C    A        0      0        2 
   7   chr7_52594365     HCab    C    A        1      2        2 
   7   chr7_52594365     HPrz    C    A        1      2        2 
   7   chr7_52594365     ZBoe    C    A        0      0        2 
   7   chr7_52594365     ZGre    C    A        0      0        2 
   7   chr7_52594365     ZHar    C    A        0      0        2 
   7   chr7_52594365   Sample    C    A        0      0        2 
   7   chr7_52596511     AAsi    C    G        0      0        2 
   7   chr7_52596511     AKia    C    G        0      0        2 
   7   chr7_52596511     AOna    C    G        0      0        2 
   7   chr7_52596511     ASom    C    G        0      0        2 
   7   chr7_52596511     HCab    C    G        0      0        2 
   7   chr7_52596511     HPrz    C    G      0.5      1        2 
   7   chr7_52596511     ZBoe    C    G        0      0        2 
   7   chr7_52596511     ZGre    C    G        0      0        2 
   7   chr7_52596511     ZHar    C    G        0      0        2 
   7   chr7_52596511   Sample    C    G        0      0        2 
   7   chr7_52603093     AAsi    C    G        0      0        2 
   7   chr7_52603093     AKia    C    G        0      0        2 
   7   chr7_52603093     AOna    C    G        0      0        2 
   7   chr7_52603093     ASom    C    G        0      0        2 
   7   chr7_52603093     HCab    C    G        1      2        2 
   7   chr7_52603093     HPrz    C    G      0.5      1        2 
   7   chr7_52603093     ZBoe    C    G        0      0        2 
   7   chr7_52603093     ZGre    C    G        0      0        2 
   7   chr7_52603093     ZHar    C    G        0      0        2 
   7   chr7_52603093   Sample    C    G        0      0        2 
   7   chr7_52772651     AAsi    A    C      0.5      1        2 
   7   chr7_52772651     AKia    A    C        0      0        2 
   7   chr7_52772651     AOna    A    C        0      0        2 
   7   chr7_52772651     ASom    A    C        0      0        2 
   7   chr7_52772651     HCab    A    C        0      0        2 
   7   chr7_52772651     HPrz    A    C        0      0        2 
   7   chr7_52772651     ZBoe    A    C        0      0        2 
   7   chr7_52772651     ZGre    A    C        0      0        2 
   7   chr7_52772651     ZHar    A    C        0      0        2 
   7   chr7_52772651   Sample    A    C        0      0        2 
   7   chr7_52775417     AAsi    T    G        0      0        2 
   7   chr7_52775417     AKia    T    G        0      0        2 
   7   chr7_52775417     AOna    T    G      0.5      1        2 
   7   chr7_52775417     ASom    T    G        0      0        2 
   7   chr7_52775417     HCab    T    G        0      0        2 
   7   chr7_52775417     HPrz    T    G        0      0        2 
   7   chr7_52775417     ZBoe    T    G        0      0        2 
   7   chr7_52775417     ZGre    T    G        0      0        2 
   7   chr7_52775417     ZHar    T    G        0      0        2 
   7   chr7_52775417   Sample    T    G        0      0        2 
   7   chr7_52783481     AAsi    C    G        0      0        2 
   7   chr7_52783481     AKia    C    G        0      0        2 
   7   chr7_52783481     AOna    C    G        0      0        2 
   7   chr7_52783481     ASom    C    G        0      0        2 
   7   chr7_52783481     HCab    C    G        0      0        2 
   7   chr7_52783481     HPrz    C    G        0      0        2 
   7   chr7_52783481     ZBoe    C    G        0      0        2 
   7   chr7_52783481     ZGre    C    G        1      2        2 
   7   chr7_52783481     ZHar    C    G        0      0        2 
   7   chr7_52783481   Sample    C    G        0      0        2 
   7   chr7_52787585     AAsi    A    T        0      0        2 
   7   chr7_52787585     AKia    A    T        0      0        2 
   7   chr7_52787585     AOna    A    T        0      0        2 
   7   chr7_52787585     ASom    A    T        0      0        2 
   7   chr7_52787585     HCab    A    T        1      2        2 
   7   chr7_52787585     HPrz    A    T        1      2        2 
   7   chr7_52787585     ZBoe    A    T        0      0        2 
   7   chr7_52787585     ZGre    A    T        0      0        2 
   7   chr7_52787585     ZHar    A    T        0      0        2 
   7   chr7_52787585   Sample    A    T        0      0        2 
   7   chr7_52789227     AAsi    T    G        0      0        2 
   7   chr7_52789227     AKia    T    G        0      0        2 
   7   chr7_52789227     AOna    T    G        0      0        2 
   7   chr7_52789227     ASom    T    G        0      0        2 
   7   chr7_52789227     HCab    T    G        0      0        2 
   7   chr7_52789227     HPrz    T    G        0      0        2 
   7   chr7_52789227     ZBoe    T    G        0      0        2 
   7   chr7_52789227     ZGre    T    G        0      0        2 
   7   chr7_52789227     ZHar    T    G      0.5      1        2 
   7   chr7_52789227   Sample    T    G        0      0        2 
   7   chr7_52810135     AAsi    A    C        1      2        2 
   7   chr7_52810135     AKia    A    C        0      0        2 
   7   chr7_52810135     AOna    A    C        0      0        2 
   7   chr7_52810135     ASom    A    C        0      0        2 
   7   chr7_52810135     HCab    A    C        0      0        2 
   7   chr7_52810135     HPrz    A    C        0      0        2 
   7   chr7_52810135     ZBoe    A    C        0      0        2 
   7   chr7_52810135     ZGre    A    C        0      0        2 
   7   chr7_52810135     ZHar    A    C        0      0        2 
   7   chr7_52810135   Sample    A    C        0      0        2 
   7   chr7_52812825     AAsi    G    T        1      2        2 
   7   chr7_52812825     AKia    G    T        0      0        2 
   7   chr7_52812825     AOna    G    T        0      0        2 
   7   chr7_52812825     ASom    G    T      0.5      1        2 
   7   chr7_52812825     HCab    G    T        0      0        2 
   7   chr7_52812825     HPrz    G    T        0      0        2 
   7   chr7_52812825     ZBoe    G    T        0      0        2 
   7   chr7_52812825     ZGre    G    T        0      0        2 
   7   chr7_52812825     ZHar    G    T        0      0        2 
   7   chr7_52812825   Sample    G    T        1      2        2 
   7   chr7_52814452     AAsi    A    C        0      0        2 
   7   chr7_52814452     AKia    A    C        0      0        2 
   7   chr7_52814452     AOna    A    C        0      0        2 
   7   chr7_52814452     ASom    A    C        0      0        2 
   7   chr7_52814452     HCab    A    C        0      0        2 
   7   chr7_52814452     HPrz    A    C        0      0        2 
   7   chr7_52814452     ZBoe    A    C        1      2        2 
   7   chr7_52814452     ZGre    A    C        1      2        2 
   7   chr7_52814452     ZHar    A    C        0      0        2 
   7   chr7_52814452   Sample    A    C        0      0        2 
   7   chr7_52818762     AAsi    C    G        0      0        2 
   7   chr7_52818762     AKia    C    G        0      0        2 
   7   chr7_52818762     AOna    C    G        0      0        2 
   7   chr7_52818762     ASom    C    G        0      0        2 
   7   chr7_52818762     HCab    C    G        1      2        2 
   7   chr7_52818762     HPrz    C    G        1      2        2 
   7   chr7_52818762     ZBoe    C    G        0      0        2 
   7   chr7_52818762     ZGre    C    G        0      0        2 
   7   chr7_52818762     ZHar    C    G        0      0        2 
   7   chr7_52818762   Sample    C    G        0      0        2 
   7   chr7_52843681     AAsi    C    G        0      0        2 
   7   chr7_52843681     AKia    C    G        0      0        2 
   7   chr7_52843681     AOna    C    G        0      0        2 
   7   chr7_52843681     ASom    C    G        1      2        2 
   7   chr7_52843681     HCab    C    G        0      0        2 
   7   chr7_52843681     HPrz    C    G        0      0        2 
   7   chr7_52843681     ZBoe    C    G        0      0        2 
   7   chr7_52843681     ZGre    C    G        0      0        2 
   7   chr7_52843681     ZHar    C    G        0      0        2 
   7   chr7_52843681   Sample    C    G        0      0        2 
   7   chr7_52867797     AAsi    C    A        0      0        2 
   7   chr7_52867797     AKia    C    A        0      0        2 
   7   chr7_52867797     AOna    C    A      0.5      1        2 
   7   chr7_52867797     ASom    C    A        0      0        2 
   7   chr7_52867797     HCab    C    A        0      0        2 
   7   chr7_52867797     HPrz    C    A        0      0        2 
   7   chr7_52867797     ZBoe    C    A        0      0        2 
   7   chr7_52867797     ZGre    C    A        0      0        2 
   7   chr7_52867797     ZHar    C    A        0      0        2 
   7   chr7_52867797   Sample    C    A        0      0        2 
   7   chr7_52900982     AAsi    A    T        0      0        2 
   7   chr7_52900982     AKia    A    T        0      0        2 
   7   chr7_52900982     AOna    A    T        0      0        2 
   7   chr7_52900982     ASom    A    T        0      0        2 
   7   chr7_52900982     HCab    A    T        0      0        2 
   7   chr7_52900982     HPrz    A    T        0      0        2 
   7   chr7_52900982     ZBoe    A    T        0      0        2 
   7   chr7_52900982     ZGre    A    T        1      2        2 
   7   chr7_52900982     ZHar    A    T        0      0        2 
   7   chr7_52900982   Sample    A    T        0      0        2 
   7   chr7_52933307     AAsi    A    C        0      0        2 
   7   chr7_52933307     AKia    A    C        0      0        2 
   7   chr7_52933307     AOna    A    C      0.5      1        2 
   7   chr7_52933307     ASom    A    C        0      0        2 
   7   chr7_52933307     HCab    A    C        0      0        2 
   7   chr7_52933307     HPrz    A    C        0      0        2 
   7   chr7_52933307     ZBoe    A    C        0      0        2 
   7   chr7_52933307     ZGre    A    C        0      0        2 
   7   chr7_52933307     ZHar    A    C        0      0        2 
   7   chr7_52933307   Sample    A    C        0      0        2 
   7   chr7_52954272     AAsi    G    C      0.5      1        2 
   7   chr7_52954272     AKia    G    C        0      0        2 
   7   chr7_52954272     AOna    G    C        0      0        2 
   7   chr7_52954272     ASom    G    C        0      0        2 
   7   chr7_52954272     HCab    G    C        0      0        2 
   7   chr7_52954272     HPrz    G    C        0      0        2 
   7   chr7_52954272     ZBoe    G    C        0      0        2 
   7   chr7_52954272     ZGre    G    C        0      0        2 
   7   chr7_52954272     ZHar    G    C        0      0        2 
   7   chr7_52954272   Sample    G    C        0      0        2 
   7   chr7_52991212     AAsi    G    C        0      0        2 
   7   chr7_52991212     AKia    G    C        0      0        2 
   7   chr7_52991212     AOna    G    C        0      0        2 
   7   chr7_52991212     ASom    G    C        0      0        2 
   7   chr7_52991212     HCab    G    C        0      0        2 
   7   chr7_52991212     HPrz    G    C        0      0        2 
   7   chr7_52991212     ZBoe    G    C      0.5      1        2 
   7   chr7_52991212     ZGre    G    C        0      0        2 
   7   chr7_52991212     ZHar    G    C        0      0        2 
   7   chr7_52991212   Sample    G    C        0      0        2 
   7   chr7_52991269     AAsi    T    G        0      0        2 
   7   chr7_52991269     AKia    T    G        0      0        2 
   7   chr7_52991269     AOna    T    G        0      0        2 
   7   chr7_52991269     ASom    T    G        0      0        2 
   7   chr7_52991269     HCab    T    G        0      0        2 
   7   chr7_52991269     HPrz    T    G        0      0        2 
   7   chr7_52991269     ZBoe    T    G      0.5      1        2 
   7   chr7_52991269     ZGre    T    G        0      0        2 
   7   chr7_52991269     ZHar    T    G        0      0        2 
   7   chr7_52991269   Sample    T    G        0      0        2 
   7   chr7_52991466     AAsi    C    G        0      0        2 
   7   chr7_52991466     AKia    C    G        0      0        2 
   7   chr7_52991466     AOna    C    G        0      0        2 
   7   chr7_52991466     ASom    C    G        0      0        2 
   7   chr7_52991466     HCab    C    G        1      2        2 
   7   chr7_52991466     HPrz    C    G        1      2        2 
   7   chr7_52991466     ZBoe    C    G        0      0        2 
   7   chr7_52991466     ZGre    C    G        0      0        2 
   7   chr7_52991466     ZHar    C    G        0      0        2 
   7   chr7_52991466   Sample    C    G        0      0        2 
   7   chr7_52993828     AAsi    T    G        0      0        2 
   7   chr7_52993828     AKia    T    G        0      0        2 
   7   chr7_52993828     AOna    T    G        1      2        2 
   7   chr7_52993828     ASom    T    G        0      0        2 
   7   chr7_52993828     HCab    T    G        0      0        2 
   7   chr7_52993828     HPrz    T    G        0      0        2 
   7   chr7_52993828     ZBoe    T    G        0      0        2 
   7   chr7_52993828     ZGre    T    G        0      0        2 
   7   chr7_52993828     ZHar    T    G        0      0        2 
   7   chr7_52993828   Sample    T    G        0      0        2 
   7   chr7_53009170     AAsi    T    G        0      0        2 
   7   chr7_53009170     AKia    T    G        1      2        2 
   7   chr7_53009170     AOna    T    G      0.5      1        2 
   7   chr7_53009170     ASom    T    G        0      0        2 
   7   chr7_53009170     HCab    T    G        0      0        2 
   7   chr7_53009170     HPrz    T    G        0      0        2 
   7   chr7_53009170     ZBoe    T    G        0      0        2 
   7   chr7_53009170     ZGre    T    G        0      0        2 
   7   chr7_53009170     ZHar    T    G        0      0        2 
   7   chr7_53009170   Sample    T    G        0      0        2 
   7   chr7_53012219     AAsi    G    T        0      0        2 
   7   chr7_53012219     AKia    G    T        0      0        2 
   7   chr7_53012219     AOna    G    T        0      0        2 
   7   chr7_53012219     ASom    G    T        0      0        2 
   7   chr7_53012219     HCab    G    T        1      2        2 
   7   chr7_53012219     HPrz    G    T        1      2        2 
   7   chr7_53012219     ZBoe    G    T        0      0        2 
   7   chr7_53012219     ZGre    G    T        0      0        2 
   7   chr7_53012219     ZHar    G    T        0      0        2 
   7   chr7_53012219   Sample    G    T        0      0        2 
   7   chr7_53029945     AAsi    T    G        0      0        2 
   7   chr7_53029945     AKia    T    G        0      0        2 
   7   chr7_53029945     AOna    T    G        0      0        2 
   7   chr7_53029945     ASom    T    G        0      0        2 
   7   chr7_53029945     HCab    T    G        0      0        2 
   7   chr7_53029945     HPrz    T    G        0      0        2 
   7   chr7_53029945     ZBoe    T    G        0      0        2 
   7   chr7_53029945     ZGre    T    G      0.5      1        2 
   7   chr7_53029945     ZHar    T    G        0      0        2 
   7   chr7_53029945   Sample    T    G        0      0        2 
   7   chr7_53032569     AAsi    C    G        0      0        2 
   7   chr7_53032569     AKia    C    G        1      2        2 
   7   chr7_53032569     AOna    C    G        0      0        2 
   7   chr7_53032569     ASom    C    G        0      0        2 
   7   chr7_53032569     HCab    C    G        0      0        2 
   7   chr7_53032569     HPrz    C    G        0      0        2 
   7   chr7_53032569     ZBoe    C    G        0      0        2 
   7   chr7_53032569     ZGre    C    G        0      0        2 
   7   chr7_53032569     ZHar    C    G        0      0        2 
   7   chr7_53032569   Sample    C    G        0      0        2 
   7   chr7_53035678     AAsi    A    T        0      0        2 
   7   chr7_53035678     AKia    A    T        0      0        2 
   7   chr7_53035678     AOna    A    T        0      0        2 
   7   chr7_53035678     ASom    A    T        0      0        2 
   7   chr7_53035678     HCab    A    T        1      2        2 
   7   chr7_53035678     HPrz    A    T        1      2        2 
   7   chr7_53035678     ZBoe    A    T        0      0        2 
   7   chr7_53035678     ZGre    A    T        0      0        2 
   7   chr7_53035678     ZHar    A    T        0      0        2 
   7   chr7_53035678   Sample    A    T        0      0        2 
   7   chr7_53047801     AAsi    C    G        0      0        2 
   7   chr7_53047801     AKia    C    G        0      0        2 
   7   chr7_53047801     AOna    C    G        0      0        2 
   7   chr7_53047801     ASom    C    G        0      0        2 
   7   chr7_53047801     HCab    C    G        1      2        2 
   7   chr7_53047801     HPrz    C    G        1      2        2 
   7   chr7_53047801     ZBoe    C    G        0      0        2 
   7   chr7_53047801     ZGre    C    G        0      0        2 
   7   chr7_53047801     ZHar    C    G        0      0        2 
   7   chr7_53047801   Sample    C    G        0      0        2 
   7   chr7_53056581     AAsi    G    T        0      0        2 
   7   chr7_53056581     AKia    G    T        0      0        2 
   7   chr7_53056581     AOna    G    T        0      0        2 
   7   chr7_53056581     ASom    G    T        0      0        2 
   7   chr7_53056581     HCab    G    T        0      0        2 
   7   chr7_53056581     HPrz    G    T        0      0        2 
   7   chr7_53056581     ZBoe    G    T        0      0        2 
   7   chr7_53056581     ZGre    G    T        0      0        2 
   7   chr7_53056581     ZHar    G    T      0.5      1        2 
   7   chr7_53056581   Sample    G    T        0      0        2 
   7   chr7_53059483     AAsi    A    C        0      0        2 
   7   chr7_53059483     AKia    A    C        0      0        2 
   7   chr7_53059483     AOna    A    C      0.5      1        2 
   7   chr7_53059483     ASom    A    C        0      0        2 
   7   chr7_53059483     HCab    A    C        0      0        2 
   7   chr7_53059483     HPrz    A    C        0      0        2 
   7   chr7_53059483     ZBoe    A    C        0      0        2 
   7   chr7_53059483     ZGre    A    C        0      0        2 
   7   chr7_53059483     ZHar    A    C        0      0        2 
   7   chr7_53059483   Sample    A    C        0      0        2 
   7   chr7_53065644     AAsi    C    A        0      0        2 
   7   chr7_53065644     AKia    C    A        0      0        2 
   7   chr7_53065644     AOna    C    A        0      0        2 
   7   chr7_53065644     ASom    C    A        0      0        2 
   7   chr7_53065644     HCab    C    A        0      0        2 
   7   chr7_53065644     HPrz    C    A        0      0        2 
   7   chr7_53065644     ZBoe    C    A        0      0        2 
   7   chr7_53065644     ZGre    C    A        0      0        2 
   7   chr7_53065644     ZHar    C    A      0.5      1        2 
   7   chr7_53065644   Sample    C    A        0      0        2 
   7   chr7_53072967     AAsi    T    A        0      0        2 
   7   chr7_53072967     AKia    T    A        0      0        2 
   7   chr7_53072967     AOna    T    A        0      0        2 
   7   chr7_53072967     ASom    T    A        0      0        2 
   7   chr7_53072967     HCab    T    A        0      0        2 
   7   chr7_53072967     HPrz    T    A        0      0        2 
   7   chr7_53072967     ZBoe    T    A        1      2        2 
   7   chr7_53072967     ZGre    T    A        0      0        2 
   7   chr7_53072967     ZHar    T    A        0      0        2 
   7   chr7_53072967   Sample    T    A        0      0        2 
   7   chr7_53096044     AAsi    G    C        0      0        2 
   7   chr7_53096044     AKia    G    C        0      0        2 
   7   chr7_53096044     AOna    G    C      0.5      1        2 
   7   chr7_53096044     ASom    G    C        0      0        2 
   7   chr7_53096044     HCab    G    C        0      0        2 
   7   chr7_53096044     HPrz    G    C        0      0        2 
   7   chr7_53096044     ZBoe    G    C        0      0        2 
   7   chr7_53096044     ZGre    G    C        0      0        2 
   7   chr7_53096044     ZHar    G    C        0      0        2 
   7   chr7_53096044   Sample    G    C        0      0        2 
   7   chr7_53107725     AAsi    T    G        0      0        2 
   7   chr7_53107725     AKia    T    G        0      0        2 
   7   chr7_53107725     AOna    T    G        0      0        2 
   7   chr7_53107725     ASom    T    G        0      0        2 
   7   chr7_53107725     HCab    T    G        1      2        2 
   7   chr7_53107725     HPrz    T    G        1      2        2 
   7   chr7_53107725     ZBoe    T    G        0      0        2 
   7   chr7_53107725     ZGre    T    G        0      0        2 
   7   chr7_53107725     ZHar    T    G        0      0        2 
   7   chr7_53107725   Sample    T    G        0      0        2 
   7   chr7_53108409     AAsi    G    T        0      0        2 
   7   chr7_53108409     AKia    G    T        0      0        2 
   7   chr7_53108409     AOna    G    T        0      0        2 
   7   chr7_53108409     ASom    G    T        0      0        2 
   7   chr7_53108409     HCab    G    T        1      2        2 
   7   chr7_53108409     HPrz    G    T        1      2        2 
   7   chr7_53108409     ZBoe    G    T        0      0        2 
   7   chr7_53108409     ZGre    G    T        0      0        2 
   7   chr7_53108409     ZHar    G    T        0      0        2 
   7   chr7_53108409   Sample    G    T        0      0        2 
   7   chr7_53137628     AAsi    A    T        0      0        2 
   7   chr7_53137628     AKia    A    T        0      0        2 
   7   chr7_53137628     AOna    A    T        0      0        2 
   7   chr7_53137628     ASom    A    T        1      2        2 
   7   chr7_53137628     HCab    A    T        1      2        2 
   7   chr7_53137628     HPrz    A    T        1      2        2 
   7   chr7_53137628     ZBoe    A    T      0.5      1        2 
   7   chr7_53137628     ZGre    A    T        0      0        2 
   7   chr7_53137628     ZHar    A    T        1      2        2 
   7   chr7_53137628   Sample    A    T        0      0        2 
   7   chr7_53157163     AAsi    G    T        0      0        2 
   7   chr7_53157163     AKia    G    T        0      0        2 
   7   chr7_53157163     AOna    G    T        0      0        2 
   7   chr7_53157163     ASom    G    T        0      0        2 
   7   chr7_53157163     HCab    G    T        1      2        2 
   7   chr7_53157163     HPrz    G    T        1      2        2 
   7   chr7_53157163     ZBoe    G    T        0      0        2 
   7   chr7_53157163     ZGre    G    T        0      0        2 
   7   chr7_53157163     ZHar    G    T        0      0        2 
   7   chr7_53157163   Sample    G    T        0      0        2 
   7   chr7_53163666     AAsi    C    G        0      0        2 
   7   chr7_53163666     AKia    C    G        0      0        2 
   7   chr7_53163666     AOna    C    G        0      0        2 
   7   chr7_53163666     ASom    C    G        0      0        2 
   7   chr7_53163666     HCab    C    G        0      0        2 
   7   chr7_53163666     HPrz    C    G        0      0        2 
   7   chr7_53163666     ZBoe    C    G        0      0        2 
   7   chr7_53163666     ZGre    C    G      0.5      1        2 
   7   chr7_53163666     ZHar    C    G        0      0        2 
   7   chr7_53163666   Sample    C    G        0      0        2 
   7   chr7_53186398     AAsi    A    C        0      0        2 
   7   chr7_53186398     AKia    A    C        1      2        2 
   7   chr7_53186398     AOna    A    C      0.5      1        2 
   7   chr7_53186398     ASom    A    C        0      0        2 
   7   chr7_53186398     HCab    A    C        0      0        2 
   7   chr7_53186398     HPrz    A    C        0      0        2 
   7   chr7_53186398     ZBoe    A    C        0      0        2 
   7   chr7_53186398     ZGre    A    C        0      0        2 
   7   chr7_53186398     ZHar    A    C        0      0        2 
   7   chr7_53186398   Sample    A    C        0      0        2 
   7   chr7_53200803     AAsi    C    A        0      0        2 
   7   chr7_53200803     AKia    C    A        0      0        2 
   7   chr7_53200803     AOna    C    A        0      0        2 
   7   chr7_53200803     ASom    C    A        0      0        2 
   7   chr7_53200803     HCab    C    A        0      0        2 
   7   chr7_53200803     HPrz    C    A        0      0        2 
   7   chr7_53200803     ZBoe    C    A        0      0        2 
   7   chr7_53200803     ZGre    C    A        0      0        2 
   7   chr7_53200803     ZHar    C    A        1      2        2 
   7   chr7_53200803   Sample    C    A        0      0        2 
   7   chr7_53224068     AAsi    A    C        0      0        2 
   7   chr7_53224068     AKia    A    C        0      0        2 
   7   chr7_53224068     AOna    A    C        0      0        2 
   7   chr7_53224068     ASom    A    C        0      0        2 
   7   chr7_53224068     HCab    A    C        1      2        2 
   7   chr7_53224068     HPrz    A    C        1      2        2 
   7   chr7_53224068     ZBoe    A    C        0      0        2 
   7   chr7_53224068     ZGre    A    C        0      0        2 
   7   chr7_53224068     ZHar    A    C        0      0        2 
   7   chr7_53224068   Sample    A    C        0      0        2 
   7   chr7_53248385     AAsi    T    G        0      0        2 
   7   chr7_53248385     AKia    T    G        0      0        2 
   7   chr7_53248385     AOna    T    G        0      0        2 
   7   chr7_53248385     ASom    T    G        0      0        2 
   7   chr7_53248385     HCab    T    G        0      0        2 
   7   chr7_53248385     HPrz    T    G        1      2        2 
   7   chr7_53248385     ZBoe    T    G        0      0        2 
   7   chr7_53248385     ZGre    T    G        0      0        2 
   7   chr7_53248385     ZHar    T    G        0      0        2 
   7   chr7_53248385   Sample    T    G        0      0        2 
   7   chr7_53257959     AAsi    G    T        0      0        2 
   7   chr7_53257959     AKia    G    T      0.5      1        2 
   7   chr7_53257959     AOna    G    T        0      0        2 
   7   chr7_53257959     ASom    G    T        0      0        2 
   7   chr7_53257959     HCab    G    T        0      0        2 
   7   chr7_53257959     HPrz    G    T        0      0        2 
   7   chr7_53257959     ZBoe    G    T        0      0        2 
   7   chr7_53257959     ZGre    G    T        0      0        2 
   7   chr7_53257959     ZHar    G    T        0      0        2 
   7   chr7_53257959   Sample    G    T        0      0        2 
   7   chr7_53290846     AAsi    C    A        1      2        2 
   7   chr7_53290846     AKia    C    A      0.5      1        2 
   7   chr7_53290846     AOna    C    A        0      0        2 
   7   chr7_53290846     ASom    C    A        1      2        2 
   7   chr7_53290846     HCab    C    A        0      0        2 
   7   chr7_53290846     HPrz    C    A        0      0        2 
   7   chr7_53290846     ZBoe    C    A        0      0        2 
   7   chr7_53290846     ZGre    C    A        0      0        2 
   7   chr7_53290846     ZHar    C    A        0      0        2 
   7   chr7_53290846   Sample    C    A        1      2        2 
   7   chr7_53319951     AAsi    A    T        0      0        2 
   7   chr7_53319951     AKia    A    T      0.5      1        2 
   7   chr7_53319951     AOna    A    T        1      2        2 
   7   chr7_53319951     ASom    A    T        0      0        2 
   7   chr7_53319951     HCab    A    T        0      0        2 
   7   chr7_53319951     HPrz    A    T        0      0        2 
   7   chr7_53319951     ZBoe    A    T        0      0        2 
   7   chr7_53319951     ZGre    A    T        0      0        2 
   7   chr7_53319951     ZHar    A    T        0      0        2 
   7   chr7_53319951   Sample    A    T        0      0        2 
   7   chr7_53337328     AAsi    C    G        0      0        2 
   7   chr7_53337328     AKia    C    G        0      0        2 
   7   chr7_53337328     AOna    C    G      0.5      1        2 
   7   chr7_53337328     ASom    C    G        0      0        2 
   7   chr7_53337328     HCab    C    G        0      0        2 
   7   chr7_53337328     HPrz    C    G        0      0        2 
   7   chr7_53337328     ZBoe    C    G        0      0        2 
   7   chr7_53337328     ZGre    C    G        0      0        2 
   7   chr7_53337328     ZHar    C    G        0      0        2 
   7   chr7_53337328   Sample    C    G        0      0        2 
   7   chr7_53354115     AAsi    C    A        0      0        2 
   7   chr7_53354115     AKia    C    A        1      2        2 
   7   chr7_53354115     AOna    C    A        1      2        2 
   7   chr7_53354115     ASom    C    A        0      0        2 
   7   chr7_53354115     HCab    C    A        0      0        2 
   7   chr7_53354115     HPrz    C    A        0      0        2 
   7   chr7_53354115     ZBoe    C    A        0      0        2 
   7   chr7_53354115     ZGre    C    A        0      0        2 
   7   chr7_53354115     ZHar    C    A        0      0        2 
   7   chr7_53354115   Sample    C    A        0      0        2 
   7   chr7_53369880     AAsi    G    C        0      0        2 
   7   chr7_53369880     AKia    G    C        0      0        2 
   7   chr7_53369880     AOna    G    C        0      0        2 
   7   chr7_53369880     ASom    G    C        0      0        2 
   7   chr7_53369880     HCab    G    C        0      0        2 
   7   chr7_53369880     HPrz    G    C      0.5      1        2 
   7   chr7_53369880     ZBoe    G    C        0      0        2 
   7   chr7_53369880     ZGre    G    C        0      0        2 
   7   chr7_53369880     ZHar    G    C        0      0        2 
   7   chr7_53369880   Sample    G    C        0      0        2 
   7   chr7_53377644     AAsi    G    T        0      0        2 
   7   chr7_53377644     AKia    G    T        0      0        2 
   7   chr7_53377644     AOna    G    T        0      0        2 
   7   chr7_53377644     ASom    G    T        0      0        2 
   7   chr7_53377644     HCab    G    T        0      0        2 
   7   chr7_53377644     HPrz    G    T        0      0        2 
   7   chr7_53377644     ZBoe    G    T        0      0        2 
   7   chr7_53377644     ZGre    G    T        0      0        2 
   7   chr7_53377644     ZHar    G    T        1      2        2 
   7   chr7_53377644   Sample    G    T        0      0        2 
   7   chr7_53414368     AAsi    G    C        0      0        2 
   7   chr7_53414368     AKia    G    C        0      0        2 
   7   chr7_53414368     AOna    G    C        0      0        2 
   7   chr7_53414368     ASom    G    C        0      0        2 
   7   chr7_53414368     HCab    G    C        1      2        2 
   7   chr7_53414368     HPrz    G    C        1      2        2 
   7   chr7_53414368     ZBoe    G    C        0      0        2 
   7   chr7_53414368     ZGre    G    C        0      0        2 
   7   chr7_53414368     ZHar    G    C        0      0        2 
   7   chr7_53414368   Sample    G    C        0      0        2 
   7   chr7_53446484     AAsi    C    A        0      0        2 
   7   chr7_53446484     AKia    C    A        1      2        2 
   7   chr7_53446484     AOna    C    A      0.5      1        2 
   7   chr7_53446484     ASom    C    A        0      0        2 
   7   chr7_53446484     HCab    C    A        0      0        2 
   7   chr7_53446484     HPrz    C    A        0      0        2 
   7   chr7_53446484     ZBoe    C    A        0      0        2 
   7   chr7_53446484     ZGre    C    A        0      0        2 
   7   chr7_53446484     ZHar    C    A        0      0        2 
   7   chr7_53446484   Sample    C    A        0      0        2 
   7   chr7_53461559     AAsi    G    T        0      0        2 
   7   chr7_53461559     AKia    G    T        0      0        2 
   7   chr7_53461559     AOna    G    T        0      0        2 
   7   chr7_53461559     ASom    G    T        0      0        2 
   7   chr7_53461559     HCab    G    T        0      0        2 
   7   chr7_53461559     HPrz    G    T        0      0        2 
   7   chr7_53461559     ZBoe    G    T        0      0        2 
   7   chr7_53461559     ZGre    G    T        1      2        2 
   7   chr7_53461559     ZHar    G    T        0      0        2 
   7   chr7_53461559   Sample    G    T        0      0        2 
   7   chr7_53472458     AAsi    C    G        0      0        2 
   7   chr7_53472458     AKia    C    G        1      2        2 
   7   chr7_53472458     AOna    C    G        0      0        2 
   7   chr7_53472458     ASom    C    G        0      0        2 
   7   chr7_53472458     HCab    C    G        0      0        2 
   7   chr7_53472458     HPrz    C    G        0      0        2 
   7   chr7_53472458     ZBoe    C    G        0      0        2 
   7   chr7_53472458     ZGre    C    G        0      0        2 
   7   chr7_53472458     ZHar    C    G        0      0        2 
   7   chr7_53472458   Sample    C    G        0      0        2 
   7   chr7_53485757     AAsi    T    A        0      0        2 
   7   chr7_53485757     AKia    T    A        0      0        2 
   7   chr7_53485757     AOna    T    A        0      0        2 
   7   chr7_53485757     ASom    T    A        0      0        2 
   7   chr7_53485757     HCab    T    A        0      0        2 
   7   chr7_53485757     HPrz    T    A        0      0        2 
   7   chr7_53485757     ZBoe    T    A        1      2        2 
   7   chr7_53485757     ZGre    T    A      0.5      1        2 
   7   chr7_53485757     ZHar    T    A        1      2        2 
   7   chr7_53485757   Sample    T    A        0      0        2 
   7   chr7_53489579     AAsi    G    T        0      0        2 
   7   chr7_53489579     AKia    G    T        0      0        2 
   7   chr7_53489579     AOna    G    T        0      0        2 
   7   chr7_53489579     ASom    G    T        0      0        2 
   7   chr7_53489579     HCab    G    T        0      0        2 
   7   chr7_53489579     HPrz    G    T        0      0        2 
   7   chr7_53489579     ZBoe    G    T        0      0        2 
   7   chr7_53489579     ZGre    G    T      0.5      1        2 
   7   chr7_53489579     ZHar    G    T        0      0        2 
   7   chr7_53489579   Sample    G    T        0      0        2 
   7   chr7_53537526     AAsi    C    G        0      0        2 
   7   chr7_53537526     AKia    C    G        0      0        2 
   7   chr7_53537526     AOna    C    G      0.5      1        2 
   7   chr7_53537526     ASom    C    G        0      0        2 
   7   chr7_53537526     HCab    C    G        1      2        2 
   7   chr7_53537526     HPrz    C    G        1      2        2 
   7   chr7_53537526     ZBoe    C    G        0      0        2 
   7   chr7_53537526     ZGre    C    G        0      0        2 
   7   chr7_53537526     ZHar    C    G        0      0        2 
   7   chr7_53537526   Sample    C    G        0      0        2 
   7   chr7_53538799     AAsi    C    A        0      0        2 
   7   chr7_53538799     AKia    C    A        0      0        2 
   7   chr7_53538799     AOna    C    A        0      0        2 
   7   chr7_53538799     ASom    C    A        0      0        2 
   7   chr7_53538799     HCab    C    A        0      0        2 
   7   chr7_53538799     HPrz    C    A        0      0        2 
   7   chr7_53538799     ZBoe    C    A      0.5      1        2 
   7   chr7_53538799     ZGre    C    A        1      2        2 
   7   chr7_53538799     ZHar    C    A        0      0        2 
   7   chr7_53538799   Sample    C    A        0      0        2 
   7   chr7_53548834     AAsi    C    A        0      0        2 
   7   chr7_53548834     AKia    C    A        0      0        2 
   7   chr7_53548834     AOna    C    A        0      0        2 
   7   chr7_53548834     ASom    C    A        0      0        2 
   7   chr7_53548834     HCab    C    A        0      0        2 
   7   chr7_53548834     HPrz    C    A        0      0        2 
   7   chr7_53548834     ZBoe    C    A        0      0        2 
   7   chr7_53548834     ZGre    C    A        0      0        2 
   7   chr7_53548834     ZHar    C    A        1      2        2 
   7   chr7_53548834   Sample    C    A        0      0        2 
   7   chr7_53556541     AAsi    A    C      0.5      1        2 
   7   chr7_53556541     AKia    A    C        0      0        2 
   7   chr7_53556541     AOna    A    C        0      0        2 
   7   chr7_53556541     ASom    A    C        1      2        2 
   7   chr7_53556541     HCab    A    C        0      0        2 
   7   chr7_53556541     HPrz    A    C        0      0        2 
   7   chr7_53556541     ZBoe    A    C        0      0        2 
   7   chr7_53556541     ZGre    A    C        0      0        2 
   7   chr7_53556541     ZHar    A    C        0      0        2 
   7   chr7_53556541   Sample    A    C        1      2        2 
   7   chr7_53566590     AAsi    C    G        0      0        2 
   7   chr7_53566590     AKia    C    G        0      0        2 
   7   chr7_53566590     AOna    C    G        0      0        2 
   7   chr7_53566590     ASom    C    G        0      0        2 
   7   chr7_53566590     HCab    C    G        0      0        2 
   7   chr7_53566590     HPrz    C    G        0      0        2 
   7   chr7_53566590     ZBoe    C    G      0.5      1        2 
   7   chr7_53566590     ZGre    C    G        0      0        2 
   7   chr7_53566590     ZHar    C    G        0      0        2 
   7   chr7_53566590   Sample    C    G        0      0        2 
   7   chr7_53567706     AAsi    G    T        0      0        2 
   7   chr7_53567706     AKia    G    T        0      0        2 
   7   chr7_53567706     AOna    G    T        0      0        2 
   7   chr7_53567706     ASom    G    T        0      0        2 
   7   chr7_53567706     HCab    G    T        0      0        2 
   7   chr7_53567706     HPrz    G    T        0      0        2 
   7   chr7_53567706     ZBoe    G    T        0      0        2 
   7   chr7_53567706     ZGre    G    T        0      0        2 
   7   chr7_53567706     ZHar    G    T        1      2        2 
   7   chr7_53567706   Sample    G    T        0      0        2 
   7   chr7_53582467     AAsi    T    G        0      0        2 
   7   chr7_53582467     AKia    T    G        0      0        2 
   7   chr7_53582467     AOna    T    G        0      0        2 
   7   chr7_53582467     ASom    T    G        0      0        2 
   7   chr7_53582467     HCab    T    G        0      0        2 
   7   chr7_53582467     HPrz    T    G        0      0        2 
   7   chr7_53582467     ZBoe    T    G        0      0        2 
   7   chr7_53582467     ZGre    T    G        0      0        2 
   7   chr7_53582467     ZHar    T    G        1      2        2 
   7   chr7_53582467   Sample    T    G        0      0        2 
   7   chr7_53626926     AAsi    A    T        0      0        2 
   7   chr7_53626926     AKia    A    T        0      0        2 
   7   chr7_53626926     AOna    A    T        0      0        2 
   7   chr7_53626926     ASom    A    T        0      0        2 
   7   chr7_53626926     HCab    A    T        0      0        2 
   7   chr7_53626926     HPrz    A    T        0      0        2 
   7   chr7_53626926     ZBoe    A    T        0      0        2 
   7   chr7_53626926     ZGre    A    T        0      0        2 
   7   chr7_53626926     ZHar    A    T        1      2        2 
   7   chr7_53626926   Sample    A    T        0      0        2 
   7   chr7_53674596     AAsi    T    G        0      0        2 
   7   chr7_53674596     AKia    T    G        0      0        2 
   7   chr7_53674596     AOna    T    G        0      0        2 
   7   chr7_53674596     ASom    T    G        0      0        2 
   7   chr7_53674596     HCab    T    G        1      2        2 
   7   chr7_53674596     HPrz    T    G        1      2        2 
   7   chr7_53674596     ZBoe    T    G        0      0        2 
   7   chr7_53674596     ZGre    T    G        0      0        2 
   7   chr7_53674596     ZHar    T    G        0      0        2 
   7   chr7_53674596   Sample    T    G        0      0        2 
   7   chr7_53746298     AAsi    G    T        0      0        2 
   7   chr7_53746298     AKia    G    T        0      0        2 
   7   chr7_53746298     AOna    G    T        0      0        2 
   7   chr7_53746298     ASom    G    T        0      0        2 
   7   chr7_53746298     HCab    G    T        1      2        2 
   7   chr7_53746298     HPrz    G    T        1      2        2 
   7   chr7_53746298     ZBoe    G    T        0      0        2 
   7   chr7_53746298     ZGre    G    T        0      0        2 
   7   chr7_53746298     ZHar    G    T        0      0        2 
   7   chr7_53746298   Sample    G    T        0      0        2 
   7   chr7_53774359     AAsi    C    A        0      0        2 
   7   chr7_53774359     AKia    C    A      0.5      1        2 
   7   chr7_53774359     AOna    C    A        0      0        2 
   7   chr7_53774359     ASom    C    A        0      0        2 
   7   chr7_53774359     HCab    C    A        0      0        2 
   7   chr7_53774359     HPrz    C    A        0      0        2 
   7   chr7_53774359     ZBoe    C    A        0      0        2 
   7   chr7_53774359     ZGre    C    A        0      0        2 
   7   chr7_53774359     ZHar    C    A        0      0        2 
   7   chr7_53774359   Sample    C    A        0      0        2 
   7   chr7_53782335     AAsi    C    A        0      0        2 
   7   chr7_53782335     AKia    C    A        0      0        2 
   7   chr7_53782335     AOna    C    A        0      0        2 
   7   chr7_53782335     ASom    C    A        0      0        2 
   7   chr7_53782335     HCab    C    A        0      0        2 
   7   chr7_53782335     HPrz    C    A        0      0        2 
   7   chr7_53782335     ZBoe    C    A        0      0        2 
   7   chr7_53782335     ZGre    C    A        1      2        2 
   7   chr7_53782335     ZHar    C    A        0      0        2 
   7   chr7_53782335   Sample    C    A        0      0        2 
   7   chr7_53787617     AAsi    T    A        0      0        2 
   7   chr7_53787617     AKia    T    A        0      0        2 
   7   chr7_53787617     AOna    T    A      0.5      1        2 
   7   chr7_53787617     ASom    T    A        0      0        2 
   7   chr7_53787617     HCab    T    A        0      0        2 
   7   chr7_53787617     HPrz    T    A        0      0        2 
   7   chr7_53787617     ZBoe    T    A        0      0        2 
   7   chr7_53787617     ZGre    T    A        0      0        2 
   7   chr7_53787617     ZHar    T    A        0      0        2 
   7   chr7_53787617   Sample    T    A        0      0        2 
   7   chr7_53787699     AAsi    C    G        0      0        2 
   7   chr7_53787699     AKia    C    G        0      0        2 
   7   chr7_53787699     AOna    C    G        0      0        2 
   7   chr7_53787699     ASom    C    G        0      0        2 
   7   chr7_53787699     HCab    C    G        0      0        2 
   7   chr7_53787699     HPrz    C    G        0      0        2 
   7   chr7_53787699     ZBoe    C    G      0.5      1        2 
   7   chr7_53787699     ZGre    C    G        0      0        2 
   7   chr7_53787699     ZHar    C    G        0      0        2 
   7   chr7_53787699   Sample    C    G        0      0        2 
   7   chr7_53831866     AAsi    A    C        0      0        2 
   7   chr7_53831866     AKia    A    C        0      0        2 
   7   chr7_53831866     AOna    A    C        0      0        2 
   7   chr7_53831866     ASom    A    C        0      0        2 
   7   chr7_53831866     HCab    A    C        0      0        2 
   7   chr7_53831866     HPrz    A    C        0      0        2 
   7   chr7_53831866     ZBoe    A    C        1      2        2 
   7   chr7_53831866     ZGre    A    C        0      0        2 
   7   chr7_53831866     ZHar    A    C        0      0        2 
   7   chr7_53831866   Sample    A    C        0      0        2 
   7   chr7_53833856     AAsi    T    G        0      0        2 
   7   chr7_53833856     AKia    T    G        0      0        2 
   7   chr7_53833856     AOna    T    G        0      0        2 
   7   chr7_53833856     ASom    T    G        0      0        2 
   7   chr7_53833856     HCab    T    G        1      2        2 
   7   chr7_53833856     HPrz    T    G        1      2        2 
   7   chr7_53833856     ZBoe    T    G        0      0        2 
   7   chr7_53833856     ZGre    T    G        0      0        2 
   7   chr7_53833856     ZHar    T    G        0      0        2 
   7   chr7_53833856   Sample    T    G        0      0        2 
   7   chr7_53841909     AAsi    G    C        0      0        2 
   7   chr7_53841909     AKia    G    C        0      0        2 
   7   chr7_53841909     AOna    G    C      0.5      1        2 
   7   chr7_53841909     ASom    G    C        0      0        2 
   7   chr7_53841909     HCab    G    C        0      0        2 
   7   chr7_53841909     HPrz    G    C        0      0        2 
   7   chr7_53841909     ZBoe    G    C        0      0        2 
   7   chr7_53841909     ZGre    G    C        0      0        2 
   7   chr7_53841909     ZHar    G    C        0      0        2 
   7   chr7_53841909   Sample    G    C        0      0        2 
   7   chr7_53842726     AAsi    C    A        0      0        2 
   7   chr7_53842726     AKia    C    A        0      0        2 
   7   chr7_53842726     AOna    C    A        0      0        2 
   7   chr7_53842726     ASom    C    A        0      0        2 
   7   chr7_53842726     HCab    C    A        1      2        2 
   7   chr7_53842726     HPrz    C    A        1      2        2 
   7   chr7_53842726     ZBoe    C    A        0      0        2 
   7   chr7_53842726     ZGre    C    A        0      0        2 
   7   chr7_53842726     ZHar    C    A        0      0        2 
   7   chr7_53842726   Sample    C    A        0      0        2 
   7   chr7_53851504     AAsi    C    G        0      0        2 
   7   chr7_53851504     AKia    C    G        0      0        2 
   7   chr7_53851504     AOna    C    G        0      0        2 
   7   chr7_53851504     ASom    C    G        0      0        2 
   7   chr7_53851504     HCab    C    G        1      2        2 
   7   chr7_53851504     HPrz    C    G        1      2        2 
   7   chr7_53851504     ZBoe    C    G        0      0        2 
   7   chr7_53851504     ZGre    C    G        0      0        2 
   7   chr7_53851504     ZHar    C    G        0      0        2 
   7   chr7_53851504   Sample    C    G        0      0        2 
   7   chr7_53871314     AAsi    C    G        0      0        2 
   7   chr7_53871314     AKia    C    G        0      0        2 
   7   chr7_53871314     AOna    C    G        0      0        2 
   7   chr7_53871314     ASom    C    G        0      0        2 
   7   chr7_53871314     HCab    C    G        1      2        2 
   7   chr7_53871314     HPrz    C    G        1      2        2 
   7   chr7_53871314     ZBoe    C    G        0      0        2 
   7   chr7_53871314     ZGre    C    G        0      0        2 
   7   chr7_53871314     ZHar    C    G        0      0        2 
   7   chr7_53871314   Sample    C    G        0      0        2 
   7   chr7_53931448     AAsi    A    T        0      0        2 
   7   chr7_53931448     AKia    A    T        0      0        2 
   7   chr7_53931448     AOna    A    T        0      0        2 
   7   chr7_53931448     ASom    A    T        0      0        2 
   7   chr7_53931448     HCab    A    T        1      2        2 
   7   chr7_53931448     HPrz    A    T      0.5      1        2 
   7   chr7_53931448     ZBoe    A    T        0      0        2 
   7   chr7_53931448     ZGre    A    T        0      0        2 
   7   chr7_53931448     ZHar    A    T        0      0        2 
   7   chr7_53931448   Sample    A    T        0      0        2 
   7   chr7_53937280     AAsi    T    G        0      0        2 
   7   chr7_53937280     AKia    T    G        0      0        2 
   7   chr7_53937280     AOna    T    G        0      0        2 
   7   chr7_53937280     ASom    T    G        0      0        2 
   7   chr7_53937280     HCab    T    G        0      0        2 
   7   chr7_53937280     HPrz    T    G        0      0        2 
   7   chr7_53937280     ZBoe    T    G        0      0        2 
   7   chr7_53937280     ZGre    T    G        0      0        2 
   7   chr7_53937280     ZHar    T    G      0.5      1        2 
   7   chr7_53937280   Sample    T    G        0      0        2 
   7   chr7_53997058     AAsi    C    G        0      0        2 
   7   chr7_53997058     AKia    C    G        0      0        2 
   7   chr7_53997058     AOna    C    G        0      0        2 
   7   chr7_53997058     ASom    C    G        0      0        2 
   7   chr7_53997058     HCab    C    G        0      0        2 
   7   chr7_53997058     HPrz    C    G        0      0        2 
   7   chr7_53997058     ZBoe    C    G      0.5      1        2 
   7   chr7_53997058     ZGre    C    G        0      0        2 
   7   chr7_53997058     ZHar    C    G        0      0        2 
   7   chr7_53997058   Sample    C    G        0      0        2 
   7   chr7_54046005     AAsi    C    A        0      0        2 
   7   chr7_54046005     AKia    C    A        0      0        2 
   7   chr7_54046005     AOna    C    A        0      0        2 
   7   chr7_54046005     ASom    C    A        0      0        2 
   7   chr7_54046005     HCab    C    A        0      0        2 
   7   chr7_54046005     HPrz    C    A        0      0        2 
   7   chr7_54046005     ZBoe    C    A        0      0        2 
   7   chr7_54046005     ZGre    C    A      0.5      1        2 
   7   chr7_54046005     ZHar    C    A        0      0        2 
   7   chr7_54046005   Sample    C    A        0      0        2 
   7   chr7_54064037     AAsi    C    A        0      0        2 
   7   chr7_54064037     AKia    C    A        0      0        2 
   7   chr7_54064037     AOna    C    A        0      0        2 
   7   chr7_54064037     ASom    C    A        0      0        2 
   7   chr7_54064037     HCab    C    A        0      0        2 
   7   chr7_54064037     HPrz    C    A      0.5      1        2 
   7   chr7_54064037     ZBoe    C    A        0      0        2 
   7   chr7_54064037     ZGre    C    A        0      0        2 
   7   chr7_54064037     ZHar    C    A        0      0        2 
   7   chr7_54064037   Sample    C    A        0      0        2 
   7   chr7_54066512     AAsi    C    A        0      0        2 
   7   chr7_54066512     AKia    C    A        0      0        2 
   7   chr7_54066512     AOna    C    A        0      0        2 
   7   chr7_54066512     ASom    C    A        0      0        2 
   7   chr7_54066512     HCab    C    A        0      0        2 
   7   chr7_54066512     HPrz    C    A        0      0        2 
   7   chr7_54066512     ZBoe    C    A      0.5      1        2 
   7   chr7_54066512     ZGre    C    A        0      0        2 
   7   chr7_54066512     ZHar    C    A        0      0        2 
   7   chr7_54066512   Sample    C    A        0      0        2 
   7   chr7_54067825     AAsi    A    C        0      0        2 
   7   chr7_54067825     AKia    A    C        0      0        2 
   7   chr7_54067825     AOna    A    C        0      0        2 
   7   chr7_54067825     ASom    A    C        0      0        2 
   7   chr7_54067825     HCab    A    C        1      2        2 
   7   chr7_54067825     HPrz    A    C        1      2        2 
   7   chr7_54067825     ZBoe    A    C        0      0        2 
   7   chr7_54067825     ZGre    A    C        0      0        2 
   7   chr7_54067825     ZHar    A    C        0      0        2 
   7   chr7_54067825   Sample    A    C        0      0        2 
   7   chr7_54073076     AAsi    T    G        0      0        2 
   7   chr7_54073076     AKia    T    G        0      0        2 
   7   chr7_54073076     AOna    T    G        0      0        2 
   7   chr7_54073076     ASom    T    G        0      0        2 
   7   chr7_54073076     HCab    T    G        0      0        2 
   7   chr7_54073076     HPrz    T    G        0      0        2 
   7   chr7_54073076     ZBoe    T    G        0      0        2 
   7   chr7_54073076     ZGre    T    G        1      2        2 
   7   chr7_54073076     ZHar    T    G        0      0        2 
   7   chr7_54073076   Sample    T    G        0      0        2 
   7   chr7_54111530     AAsi    A    T        0      0        2 
   7   chr7_54111530     AKia    A    T        0      0        2 
   7   chr7_54111530     AOna    A    T        0      0        2 
   7   chr7_54111530     ASom    A    T        0      0        2 
   7   chr7_54111530     HCab    A    T        0      0        2 
   7   chr7_54111530     HPrz    A    T        0      0        2 
   7   chr7_54111530     ZBoe    A    T      0.5      1        2 
   7   chr7_54111530     ZGre    A    T        0      0        2 
   7   chr7_54111530     ZHar    A    T        0      0        2 
   7   chr7_54111530   Sample    A    T        0      0        2 
   7   chr7_54120880     AAsi    G    T        0      0        2 
   7   chr7_54120880     AKia    G    T        0      0        2 
   7   chr7_54120880     AOna    G    T        0      0        2 
   7   chr7_54120880     ASom    G    T        0      0        2 
   7   chr7_54120880     HCab    G    T        1      2        2 
   7   chr7_54120880     HPrz    G    T        1      2        2 
   7   chr7_54120880     ZBoe    G    T        0      0        2 
   7   chr7_54120880     ZGre    G    T        0      0        2 
   7   chr7_54120880     ZHar    G    T        0      0        2 
   7   chr7_54120880   Sample    G    T        0      0        2 
   7   chr7_54127727     AAsi    C    A        0      0        2 
   7   chr7_54127727     AKia    C    A        0      0        2 
   7   chr7_54127727     AOna    C    A      0.5      1        2 
   7   chr7_54127727     ASom    C    A        0      0        2 
   7   chr7_54127727     HCab    C    A        0      0        2 
   7   chr7_54127727     HPrz    C    A        0      0        2 
   7   chr7_54127727     ZBoe    C    A        0      0        2 
   7   chr7_54127727     ZGre    C    A        0      0        2 
   7   chr7_54127727     ZHar    C    A        0      0        2 
   7   chr7_54127727   Sample    C    A        0      0        2 
   7   chr7_54136885     AAsi    G    C        0      0        2 
   7   chr7_54136885     AKia    G    C        0      0        2 
   7   chr7_54136885     AOna    G    C        0      0        2 
   7   chr7_54136885     ASom    G    C        0      0        2 
   7   chr7_54136885     HCab    G    C        1      2        2 
   7   chr7_54136885     HPrz    G    C        1      2        2 
   7   chr7_54136885     ZBoe    G    C        0      0        2 
   7   chr7_54136885     ZGre    G    C        0      0        2 
   7   chr7_54136885     ZHar    G    C        0      0        2 
   7   chr7_54136885   Sample    G    C        0      0        2 
   7   chr7_54147227     AAsi    C    G        0      0        2 
   7   chr7_54147227     AKia    C    G        0      0        2 
   7   chr7_54147227     AOna    C    G        0      0        2 
   7   chr7_54147227     ASom    C    G        0      0        2 
   7   chr7_54147227     HCab    C    G        1      2        2 
   7   chr7_54147227     HPrz    C    G        1      2        2 
   7   chr7_54147227     ZBoe    C    G        0      0        2 
   7   chr7_54147227     ZGre    C    G        0      0        2 
   7   chr7_54147227     ZHar    C    G        0      0        2 
   7   chr7_54147227   Sample    C    G        0      0        2 
   7   chr7_54165452     AAsi    A    C        0      0        2 
   7   chr7_54165452     AKia    A    C        1      2        2 
   7   chr7_54165452     AOna    A    C        0      0        2 
   7   chr7_54165452     ASom    A    C        0      0        2 
   7   chr7_54165452     HCab    A    C        0      0        2 
   7   chr7_54165452     HPrz    A    C        0      0        2 
   7   chr7_54165452     ZBoe    A    C        0      0        2 
   7   chr7_54165452     ZGre    A    C        0      0        2 
   7   chr7_54165452     ZHar    A    C        0      0        2 
   7   chr7_54165452   Sample    A    C        0      0        2 
   7   chr7_54178693     AAsi    G    C        0      0        2 
   7   chr7_54178693     AKia    G    C        0      0        2 
   7   chr7_54178693     AOna    G    C      0.5      1        2 
   7   chr7_54178693     ASom    G    C        0      0        2 
   7   chr7_54178693     HCab    G    C        0      0        2 
   7   chr7_54178693     HPrz    G    C        0      0        2 
   7   chr7_54178693     ZBoe    G    C        0      0        2 
   7   chr7_54178693     ZGre    G    C        0      0        2 
   7   chr7_54178693     ZHar    G    C        0      0        2 
   7   chr7_54178693   Sample    G    C        0      0        2 
   7   chr7_54195674     AAsi    G    T        0      0        2 
   7   chr7_54195674     AKia    G    T        0      0        2 
   7   chr7_54195674     AOna    G    T        0      0        2 
   7   chr7_54195674     ASom    G    T        0      0        2 
   7   chr7_54195674     HCab    G    T        0      0        2 
   7   chr7_54195674     HPrz    G    T        0      0        2 
   7   chr7_54195674     ZBoe    G    T        0      0        2 
   7   chr7_54195674     ZGre    G    T        1      2        2 
   7   chr7_54195674     ZHar    G    T        0      0        2 
   7   chr7_54195674   Sample    G    T        0      0        2 
   7   chr7_54202400     AAsi    T    A        0      0        2 
   7   chr7_54202400     AKia    T    A        0      0        2 
   7   chr7_54202400     AOna    T    A        0      0        2 
   7   chr7_54202400     ASom    T    A        0      0        2 
   7   chr7_54202400     HCab    T    A        1      2        2 
   7   chr7_54202400     HPrz    T    A        1      2        2 
   7   chr7_54202400     ZBoe    T    A        0      0        2 
   7   chr7_54202400     ZGre    T    A        0      0        2 
   7   chr7_54202400     ZHar    T    A        0      0        2 
   7   chr7_54202400   Sample    T    A        0      0        2 
   7   chr7_54244581     AAsi    C    A        0      0        2 
   7   chr7_54244581     AKia    C    A        0      0        2 
   7   chr7_54244581     AOna    C    A        0      0        2 
   7   chr7_54244581     ASom    C    A        0      0        2 
   7   chr7_54244581     HCab    C    A        0      0        2 
   7   chr7_54244581     HPrz    C    A        0      0        2 
   7   chr7_54244581     ZBoe    C    A        0      0        2 
   7   chr7_54244581     ZGre    C    A        0      0        2 
   7   chr7_54244581     ZHar    C    A      0.5      1        2 
   7   chr7_54244581   Sample    C    A        0      0        2 
   7   chr7_54247470     AAsi    C    G        0      0        2 
   7   chr7_54247470     AKia    C    G        0      0        2 
   7   chr7_54247470     AOna    C    G        0      0        2 
   7   chr7_54247470     ASom    C    G        0      0        2 
   7   chr7_54247470     HCab    C    G        0      0        2 
   7   chr7_54247470     HPrz    C    G        0      0        2 
   7   chr7_54247470     ZBoe    C    G        0      0        2 
   7   chr7_54247470     ZGre    C    G        0      0        2 
   7   chr7_54247470     ZHar    C    G      0.5      1        2 
   7   chr7_54247470   Sample    C    G        0      0        2 
   7   chr7_54262177     AAsi    G    C        1      2        2 
   7   chr7_54262177     AKia    G    C        1      2        2 
   7   chr7_54262177     AOna    G    C        1      2        2 
   7   chr7_54262177     ASom    G    C        1      2        2 
   7   chr7_54262177     HCab    G    C        0      0        2 
   7   chr7_54262177     HPrz    G    C        0      0        2 
   7   chr7_54262177     ZBoe    G    C        0      0        2 
   7   chr7_54262177     ZGre    G    C        0      0        2 
   7   chr7_54262177     ZHar    G    C        0      0        2 
   7   chr7_54262177   Sample    G    C        1      2        2 
   7   chr7_54262763     AAsi    T    G        0      0        2 
   7   chr7_54262763     AKia    T    G        1      2        2 
   7   chr7_54262763     AOna    T    G        0      0        2 
   7   chr7_54262763     ASom    T    G        0      0        2 
   7   chr7_54262763     HCab    T    G        0      0        2 
   7   chr7_54262763     HPrz    T    G        0      0        2 
   7   chr7_54262763     ZBoe    T    G        0      0        2 
   7   chr7_54262763     ZGre    T    G        0      0        2 
   7   chr7_54262763     ZHar    T    G        0      0        2 
   7   chr7_54262763   Sample    T    G        0      0        2 
   7   chr7_54263021     AAsi    T    A        0      0        2 
   7   chr7_54263021     AKia    T    A        1      2        2 
   7   chr7_54263021     AOna    T    A        1      2        2 
   7   chr7_54263021     ASom    T    A        0      0        2 
   7   chr7_54263021     HCab    T    A        0      0        2 
   7   chr7_54263021     HPrz    T    A        0      0        2 
   7   chr7_54263021     ZBoe    T    A        0      0        2 
   7   chr7_54263021     ZGre    T    A        0      0        2 
   7   chr7_54263021     ZHar    T    A        0      0        2 
   7   chr7_54263021   Sample    T    A        0      0        2 
   7   chr7_54268655     AAsi    C    A        0      0        2 
   7   chr7_54268655     AKia    C    A        0      0        2 
   7   chr7_54268655     AOna    C    A        0      0        2 
   7   chr7_54268655     ASom    C    A        0      0        2 
   7   chr7_54268655     HCab    C    A        0      0        2 
   7   chr7_54268655     HPrz    C    A        0      0        2 
   7   chr7_54268655     ZBoe    C    A      0.5      1        2 
   7   chr7_54268655     ZGre    C    A        0      0        2 
   7   chr7_54268655     ZHar    C    A        0      0        2 
   7   chr7_54268655   Sample    C    A        0      0        2 
   7   chr7_54276173     AAsi    G    C        0      0        2 
   7   chr7_54276173     AKia    G    C        0      0        2 
   7   chr7_54276173     AOna    G    C      0.5      1        2 
   7   chr7_54276173     ASom    G    C        0      0        2 
   7   chr7_54276173     HCab    G    C        0      0        2 
   7   chr7_54276173     HPrz    G    C        0      0        2 
   7   chr7_54276173     ZBoe    G    C        0      0        2 
   7   chr7_54276173     ZGre    G    C        0      0        2 
   7   chr7_54276173     ZHar    G    C        0      0        2 
   7   chr7_54276173   Sample    G    C        0      0        2 
   7   chr7_54285517     AAsi    T    G        0      0        2 
   7   chr7_54285517     AKia    T    G        0      0        2 
   7   chr7_54285517     AOna    T    G        0      0        2 
   7   chr7_54285517     ASom    T    G        0      0        2 
   7   chr7_54285517     HCab    T    G        1      2        2 
   7   chr7_54285517     HPrz    T    G        1      2        2 
   7   chr7_54285517     ZBoe    T    G        0      0        2 
   7   chr7_54285517     ZGre    T    G        0      0        2 
   7   chr7_54285517     ZHar    T    G        0      0        2 
   7   chr7_54285517   Sample    T    G        0      0        2 
   7   chr7_54296135     AAsi    G    T        0      0        2 
   7   chr7_54296135     AKia    G    T        0      0        2 
   7   chr7_54296135     AOna    G    T        0      0        2 
   7   chr7_54296135     ASom    G    T        0      0        2 
   7   chr7_54296135     HCab    G    T        0      0        2 
   7   chr7_54296135     HPrz    G    T        0      0        2 
   7   chr7_54296135     ZBoe    G    T        0      0        2 
   7   chr7_54296135     ZGre    G    T        1      2        2 
   7   chr7_54296135     ZHar    G    T        0      0        2 
   7   chr7_54296135   Sample    G    T        0      0        2 
   7   chr7_54298058     AAsi    T    G        0      0        2 
   7   chr7_54298058     AKia    T    G        0      0        2 
   7   chr7_54298058     AOna    T    G      0.5      1        2 
   7   chr7_54298058     ASom    T    G        0      0        2 
   7   chr7_54298058     HCab    T    G        0      0        2 
   7   chr7_54298058     HPrz    T    G        0      0        2 
   7   chr7_54298058     ZBoe    T    G        0      0        2 
   7   chr7_54298058     ZGre    T    G        0      0        2 
   7   chr7_54298058     ZHar    T    G        0      0        2 
   7   chr7_54298058   Sample    T    G        0      0        2 
   7   chr7_54301981     AAsi    G    T        0      0        2 
   7   chr7_54301981     AKia    G    T        0      0        2 
   7   chr7_54301981     AOna    G    T        0      0        2 
   7   chr7_54301981     ASom    G    T        0      0        2 
   7   chr7_54301981     HCab    G    T        0      0        2 
   7   chr7_54301981     HPrz    G    T        0      0        2 
   7   chr7_54301981     ZBoe    G    T      0.5      1        2 
   7   chr7_54301981     ZGre    G    T        1      2        2 
   7   chr7_54301981     ZHar    G    T        1      2        2 
   7   chr7_54301981   Sample    G    T        0      0        2 
   7   chr7_54318117     AAsi    G    C        0      0        2 
   7   chr7_54318117     AKia    G    C      0.5      1        2 
   7   chr7_54318117     AOna    G    C        0      0        2 
   7   chr7_54318117     ASom    G    C        0      0        2 
   7   chr7_54318117     HCab    G    C        0      0        2 
   7   chr7_54318117     HPrz    G    C        0      0        2 
   7   chr7_54318117     ZBoe    G    C        0      0        2 
   7   chr7_54318117     ZGre    G    C        0      0        2 
   7   chr7_54318117     ZHar    G    C        0      0        2 
   7   chr7_54318117   Sample    G    C        0      0        2 
   7   chr7_54318563     AAsi    C    G        0      0        2 
   7   chr7_54318563     AKia    C    G        0      0        2 
   7   chr7_54318563     AOna    C    G        0      0        2 
   7   chr7_54318563     ASom    C    G        0      0        2 
   7   chr7_54318563     HCab    C    G        0      0        2 
   7   chr7_54318563     HPrz    C    G        0      0        2 
   7   chr7_54318563     ZBoe    C    G        0      0        2 
   7   chr7_54318563     ZGre    C    G        0      0        2 
   7   chr7_54318563     ZHar    C    G        1      2        2 
   7   chr7_54318563   Sample    C    G        0      0        2 
   7   chr7_54336826     AAsi    A    T        0      0        2 
   7   chr7_54336826     AKia    A    T        0      0        2 
   7   chr7_54336826     AOna    A    T        0      0        2 
   7   chr7_54336826     ASom    A    T        0      0        2 
   7   chr7_54336826     HCab    A    T        1      2        2 
   7   chr7_54336826     HPrz    A    T        1      2        2 
   7   chr7_54336826     ZBoe    A    T        0      0        2 
   7   chr7_54336826     ZGre    A    T        0      0        2 
   7   chr7_54336826     ZHar    A    T        0      0        2 
   7   chr7_54336826   Sample    A    T        0      0        2 
   7   chr7_54367495     AAsi    G    T        0      0        2 
   7   chr7_54367495     AKia    G    T        0      0        2 
   7   chr7_54367495     AOna    G    T        0      0        2 
   7   chr7_54367495     ASom    G    T        0      0        2 
   7   chr7_54367495     HCab    G    T        1      2        2 
   7   chr7_54367495     HPrz    G    T        1      2        2 
   7   chr7_54367495     ZBoe    G    T        0      0        2 
   7   chr7_54367495     ZGre    G    T        0      0        2 
   7   chr7_54367495     ZHar    G    T        0      0        2 
   7   chr7_54367495   Sample    G    T        0      0        2 
   7   chr7_54377237     AAsi    T    G        0      0        2 
   7   chr7_54377237     AKia    T    G        0      0        2 
   7   chr7_54377237     AOna    T    G        0      0        2 
   7   chr7_54377237     ASom    T    G        0      0        2 
   7   chr7_54377237     HCab    T    G        0      0        2 
   7   chr7_54377237     HPrz    T    G        0      0        2 
   7   chr7_54377237     ZBoe    T    G        0      0        2 
   7   chr7_54377237     ZGre    T    G        0      0        2 
   7   chr7_54377237     ZHar    T    G        1      2        2 
   7   chr7_54377237   Sample    T    G        0      0        2 
   7   chr7_54389022     AAsi    T    G        0      0        2 
   7   chr7_54389022     AKia    T    G        0      0        2 
   7   chr7_54389022     AOna    T    G        0      0        2 
   7   chr7_54389022     ASom    T    G        0      0        2 
   7   chr7_54389022     HCab    T    G        0      0        2 
   7   chr7_54389022     HPrz    T    G        0      0        2 
   7   chr7_54389022     ZBoe    T    G        1      2        2 
   7   chr7_54389022     ZGre    T    G        0      0        2 
   7   chr7_54389022     ZHar    T    G        0      0        2 
   7   chr7_54389022   Sample    T    G        0      0        2 
   7   chr7_54399763     AAsi    A    C      0.5      1        2 
   7   chr7_54399763     AKia    A    C        0      0        2 
   7   chr7_54399763     AOna    A    C        0      0        2 
   7   chr7_54399763     ASom    A    C        0      0        2 
   7   chr7_54399763     HCab    A    C        0      0        2 
   7   chr7_54399763     HPrz    A    C        0      0        2 
   7   chr7_54399763     ZBoe    A    C        0      0        2 
   7   chr7_54399763     ZGre    A    C        0      0        2 
   7   chr7_54399763     ZHar    A    C        0      0        2 
   7   chr7_54399763   Sample    A    C        0      0        2 
   7   chr7_54405939     AAsi    G    C        0      0        2 
   7   chr7_54405939     AKia    G    C        0      0        2 
   7   chr7_54405939     AOna    G    C        0      0        2 
   7   chr7_54405939     ASom    G    C        0      0        2 
   7   chr7_54405939     HCab    G    C        1      2        2 
   7   chr7_54405939     HPrz    G    C        1      2        2 
   7   chr7_54405939     ZBoe    G    C        0      0        2 
   7   chr7_54405939     ZGre    G    C        0      0        2 
   7   chr7_54405939     ZHar    G    C        0      0        2 
   7   chr7_54405939   Sample    G    C        0      0        2 
   7   chr7_54414215     AAsi    G    C        0      0        2 
   7   chr7_54414215     AKia    G    C        0      0        2 
   7   chr7_54414215     AOna    G    C        0      0        2 
   7   chr7_54414215     ASom    G    C        0      0        2 
   7   chr7_54414215     HCab    G    C        0      0        2 
   7   chr7_54414215     HPrz    G    C        0      0        2 
   7   chr7_54414215     ZBoe    G    C        0      0        2 
   7   chr7_54414215     ZGre    G    C        0      0        2 
   7   chr7_54414215     ZHar    G    C      0.5      1        2 
   7   chr7_54414215   Sample    G    C        0      0        2 
   7   chr7_54415093     AAsi    G    C        0      0        2 
   7   chr7_54415093     AKia    G    C        0      0        2 
   7   chr7_54415093     AOna    G    C        0      0        2 
   7   chr7_54415093     ASom    G    C        0      0        2 
   7   chr7_54415093     HCab    G    C        0      0        2 
   7   chr7_54415093     HPrz    G    C        0      0        2 
   7   chr7_54415093     ZBoe    G    C        0      0        2 
   7   chr7_54415093     ZGre    G    C        1      2        2 
   7   chr7_54415093     ZHar    G    C        0      0        2 
   7   chr7_54415093   Sample    G    C        0      0        2 
   7   chr7_54418726     AAsi    G    T        0      0        2 
   7   chr7_54418726     AKia    G    T        0      0        2 
   7   chr7_54418726     AOna    G    T        0      0        2 
   7   chr7_54418726     ASom    G    T      0.5      1        2 
   7   chr7_54418726     HCab    G    T        0      0        2 
   7   chr7_54418726     HPrz    G    T        0      0        2 
   7   chr7_54418726     ZBoe    G    T        0      0        2 
   7   chr7_54418726     ZGre    G    T        0      0        2 
   7   chr7_54418726     ZHar    G    T        0      0        2 
   7   chr7_54418726   Sample    G    T        1      2        2 
   7   chr7_54419175     AAsi    T    A        0      0        2 
   7   chr7_54419175     AKia    T    A        0      0        2 
   7   chr7_54419175     AOna    T    A        0      0        2 
   7   chr7_54419175     ASom    T    A        0      0        2 
   7   chr7_54419175     HCab    T    A        1      2        2 
   7   chr7_54419175     HPrz    T    A        1      2        2 
   7   chr7_54419175     ZBoe    T    A        0      0        2 
   7   chr7_54419175     ZGre    T    A        0      0        2 
   7   chr7_54419175     ZHar    T    A        0      0        2 
   7   chr7_54419175   Sample    T    A        0      0        2 
   7   chr7_54430990     AAsi    C    G        0      0        2 
   7   chr7_54430990     AKia    C    G      0.5      1        2 
   7   chr7_54430990     AOna    C    G        1      2        2 
   7   chr7_54430990     ASom    C    G        0      0        2 
   7   chr7_54430990     HCab    C    G        0      0        2 
   7   chr7_54430990     HPrz    C    G        0      0        2 
   7   chr7_54430990     ZBoe    C    G        0      0        2 
   7   chr7_54430990     ZGre    C    G        0      0        2 
   7   chr7_54430990     ZHar    C    G        0      0        2 
   7   chr7_54430990   Sample    C    G        0      0        2 
   7   chr7_54444497     AAsi    G    C        0      0        2 
   7   chr7_54444497     AKia    G    C        0      0        2 
   7   chr7_54444497     AOna    G    C        0      0        2 
   7   chr7_54444497     ASom    G    C        0      0        2 
   7   chr7_54444497     HCab    G    C        0      0        2 
   7   chr7_54444497     HPrz    G    C        0      0        2 
   7   chr7_54444497     ZBoe    G    C        0      0        2 
   7   chr7_54444497     ZGre    G    C        0      0        2 
   7   chr7_54444497     ZHar    G    C        1      2        2 
   7   chr7_54444497   Sample    G    C        0      0        2 
   7   chr7_54469310     AAsi    G    T        0      0        2 
   7   chr7_54469310     AKia    G    T        0      0        2 
   7   chr7_54469310     AOna    G    T        0      0        2 
   7   chr7_54469310     ASom    G    T        0      0        2 
   7   chr7_54469310     HCab    G    T        1      2        2 
   7   chr7_54469310     HPrz    G    T        1      2        2 
   7   chr7_54469310     ZBoe    G    T        0      0        2 
   7   chr7_54469310     ZGre    G    T        0      0        2 
   7   chr7_54469310     ZHar    G    T        0      0        2 
   7   chr7_54469310   Sample    G    T        0      0        2 
   7   chr7_54479720     AAsi    T    A        0      0        2 
   7   chr7_54479720     AKia    T    A        0      0        2 
   7   chr7_54479720     AOna    T    A        0      0        2 
   7   chr7_54479720     ASom    T    A        0      0        2 
   7   chr7_54479720     HCab    T    A        0      0        2 
   7   chr7_54479720     HPrz    T    A        0      0        2 
   7   chr7_54479720     ZBoe    T    A        0      0        2 
   7   chr7_54479720     ZGre    T    A        0      0        2 
   7   chr7_54479720     ZHar    T    A        1      2        2 
   7   chr7_54479720   Sample    T    A        0      0        2 
   7   chr7_54482601     AAsi    A    T        0      0        2 
   7   chr7_54482601     AKia    A    T        0      0        2 
   7   chr7_54482601     AOna    A    T        0      0        2 
   7   chr7_54482601     ASom    A    T        0      0        2 
   7   chr7_54482601     HCab    A    T        0      0        2 
   7   chr7_54482601     HPrz    A    T      0.5      1        2 
   7   chr7_54482601     ZBoe    A    T        0      0        2 
   7   chr7_54482601     ZGre    A    T        0      0        2 
   7   chr7_54482601     ZHar    A    T        0      0        2 
   7   chr7_54482601   Sample    A    T        0      0        2 
   7   chr7_54491454     AAsi    G    T        0      0        2 
   7   chr7_54491454     AKia    G    T        0      0        2 
   7   chr7_54491454     AOna    G    T        0      0        2 
   7   chr7_54491454     ASom    G    T        0      0        2 
   7   chr7_54491454     HCab    G    T        0      0        2 
   7   chr7_54491454     HPrz    G    T        0      0        2 
   7   chr7_54491454     ZBoe    G    T      0.5      1        2 
   7   chr7_54491454     ZGre    G    T        0      0        2 
   7   chr7_54491454     ZHar    G    T        0      0        2 
   7   chr7_54491454   Sample    G    T        0      0        2 
   7   chr7_54510865     AAsi    C    G        1      2        2 
   7   chr7_54510865     AKia    C    G        0      0        2 
   7   chr7_54510865     AOna    C    G        0      0        2 
   7   chr7_54510865     ASom    C    G        1      2        2 
   7   chr7_54510865     HCab    C    G        0      0        2 
   7   chr7_54510865     HPrz    C    G        0      0        2 
   7   chr7_54510865     ZBoe    C    G        0      0        2 
   7   chr7_54510865     ZGre    C    G        0      0        2 
   7   chr7_54510865     ZHar    C    G        0      0        2 
   7   chr7_54510865   Sample    C    G        1      2        2 
   7   chr7_54518624     AAsi    A    C        0      0        2 
   7   chr7_54518624     AKia    A    C        0      0        2 
   7   chr7_54518624     AOna    A    C        0      0        2 
   7   chr7_54518624     ASom    A    C        0      0        2 
   7   chr7_54518624     HCab    A    C        0      0        2 
   7   chr7_54518624     HPrz    A    C        0      0        2 
   7   chr7_54518624     ZBoe    A    C      0.5      1        2 
   7   chr7_54518624     ZGre    A    C        0      0        2 
   7   chr7_54518624     ZHar    A    C        0      0        2 
   7   chr7_54518624   Sample    A    C        0      0        2 
   7   chr7_54524244     AAsi    G    C        0      0        2 
   7   chr7_54524244     AKia    G    C        0      0        2 
   7   chr7_54524244     AOna    G    C        0      0        2 
   7   chr7_54524244     ASom    G    C        0      0        2 
   7   chr7_54524244     HCab    G    C        0      0        2 
   7   chr7_54524244     HPrz    G    C        0      0        2 
   7   chr7_54524244     ZBoe    G    C        0      0        2 
   7   chr7_54524244     ZGre    G    C        0      0        2 
   7   chr7_54524244     ZHar    G    C        1      2        2 
   7   chr7_54524244   Sample    G    C        0      0        2 
   7   chr7_54532794     AAsi    C    A        0      0        2 
   7   chr7_54532794     AKia    C    A        0      0        2 
   7   chr7_54532794     AOna    C    A        0      0        2 
   7   chr7_54532794     ASom    C    A        0      0        2 
   7   chr7_54532794     HCab    C    A        0      0        2 
   7   chr7_54532794     HPrz    C    A        0      0        2 
   7   chr7_54532794     ZBoe    C    A        0      0        2 
   7   chr7_54532794     ZGre    C    A        1      2        2 
   7   chr7_54532794     ZHar    C    A        0      0        2 
   7   chr7_54532794   Sample    C    A        0      0        2 
   7   chr7_54557273     AAsi    G    T        0      0        2 
   7   chr7_54557273     AKia    G    T        0      0        2 
   7   chr7_54557273     AOna    G    T        0      0        2 
   7   chr7_54557273     ASom    G    T        0      0        2 
   7   chr7_54557273     HCab    G    T        0      0        2 
   7   chr7_54557273     HPrz    G    T        0      0        2 
   7   chr7_54557273     ZBoe    G    T        0      0        2 
   7   chr7_54557273     ZGre    G    T        0      0        2 
   7   chr7_54557273     ZHar    G    T        1      2        2 
   7   chr7_54557273   Sample    G    T        0      0        2 
   7   chr7_54557840     AAsi    A    T        0      0        2 
   7   chr7_54557840     AKia    A    T        0      0        2 
   7   chr7_54557840     AOna    A    T        0      0        2 
   7   chr7_54557840     ASom    A    T        0      0        2 
   7   chr7_54557840     HCab    A    T        0      0        2 
   7   chr7_54557840     HPrz    A    T        0      0        2 
   7   chr7_54557840     ZBoe    A    T      0.5      1        2 
   7   chr7_54557840     ZGre    A    T        0      0        2 
   7   chr7_54557840     ZHar    A    T        0      0        2 
   7   chr7_54557840   Sample    A    T        0      0        2 
   7   chr7_54558608     AAsi    T    A        0      0        2 
   7   chr7_54558608     AKia    T    A        0      0        2 
   7   chr7_54558608     AOna    T    A        0      0        2 
   7   chr7_54558608     ASom    T    A        0      0        2 
   7   chr7_54558608     HCab    T    A        1      2        2 
   7   chr7_54558608     HPrz    T    A        1      2        2 
   7   chr7_54558608     ZBoe    T    A        0      0        2 
   7   chr7_54558608     ZGre    T    A        0      0        2 
   7   chr7_54558608     ZHar    T    A        0      0        2 
   7   chr7_54558608   Sample    T    A        0      0        2 
   7   chr7_54663940     AAsi    G    C        0      0        2 
   7   chr7_54663940     AKia    G    C        0      0        2 
   7   chr7_54663940     AOna    G    C        0      0        2 
   7   chr7_54663940     ASom    G    C        0      0        2 
   7   chr7_54663940     HCab    G    C        0      0        2 
   7   chr7_54663940     HPrz    G    C        0      0        2 
   7   chr7_54663940     ZBoe    G    C        0      0        2 
   7   chr7_54663940     ZGre    G    C        0      0        2 
   7   chr7_54663940     ZHar    G    C      0.5      1        2 
   7   chr7_54663940   Sample    G    C        0      0        2 
   7   chr7_54675440     AAsi    C    G        0      0        2 
   7   chr7_54675440     AKia    C    G        0      0        2 
   7   chr7_54675440     AOna    C    G        0      0        2 
   7   chr7_54675440     ASom    C    G        0      0        2 
   7   chr7_54675440     HCab    C    G        0      0        2 
   7   chr7_54675440     HPrz    C    G        0      0        2 
   7   chr7_54675440     ZBoe    C    G      0.5      1        2 
   7   chr7_54675440     ZGre    C    G        0      0        2 
   7   chr7_54675440     ZHar    C    G        0      0        2 
   7   chr7_54675440   Sample    C    G        0      0        2 
   7   chr7_54692028     AAsi    G    C        0      0        2 
   7   chr7_54692028     AKia    G    C        0      0        2 
   7   chr7_54692028     AOna    G    C        1      2        2 
   7   chr7_54692028     ASom    G    C        0      0        2 
   7   chr7_54692028     HCab    G    C        0      0        2 
   7   chr7_54692028     HPrz    G    C        0      0        2 
   7   chr7_54692028     ZBoe    G    C        0      0        2 
   7   chr7_54692028     ZGre    G    C        0      0        2 
   7   chr7_54692028     ZHar    G    C        0      0        2 
   7   chr7_54692028   Sample    G    C        0      0        2 
   7   chr7_54704305     AAsi    G    C        0      0        2 
   7   chr7_54704305     AKia    G    C        0      0        2 
   7   chr7_54704305     AOna    G    C        0      0        2 
   7   chr7_54704305     ASom    G    C        0      0        2 
   7   chr7_54704305     HCab    G    C        1      2        2 
   7   chr7_54704305     HPrz    G    C        1      2        2 
   7   chr7_54704305     ZBoe    G    C        0      0        2 
   7   chr7_54704305     ZGre    G    C        0      0        2 
   7   chr7_54704305     ZHar    G    C        0      0        2 
   7   chr7_54704305   Sample    G    C        0      0        2 
   7   chr7_54713290     AAsi    C    A        0      0        2 
   7   chr7_54713290     AKia    C    A        0      0        2 
   7   chr7_54713290     AOna    C    A      0.5      1        2 
   7   chr7_54713290     ASom    C    A        0      0        2 
   7   chr7_54713290     HCab    C    A        0      0        2 
   7   chr7_54713290     HPrz    C    A        0      0        2 
   7   chr7_54713290     ZBoe    C    A        0      0        2 
   7   chr7_54713290     ZGre    C    A        0      0        2 
   7   chr7_54713290     ZHar    C    A        0      0        2 
   7   chr7_54713290   Sample    C    A        0      0        2 
   7   chr7_54717605     AAsi    A    C        0      0        2 
   7   chr7_54717605     AKia    A    C        0      0        2 
   7   chr7_54717605     AOna    A    C        1      2        2 
   7   chr7_54717605     ASom    A    C        0      0        2 
   7   chr7_54717605     HCab    A    C        0      0        2 
   7   chr7_54717605     HPrz    A    C        0      0        2 
   7   chr7_54717605     ZBoe    A    C        0      0        2 
   7   chr7_54717605     ZGre    A    C        0      0        2 
   7   chr7_54717605     ZHar    A    C        0      0        2 
   7   chr7_54717605   Sample    A    C        0      0        2 
   7   chr7_54723246     AAsi    C    A        0      0        2 
   7   chr7_54723246     AKia    C    A      0.5      1        2 
   7   chr7_54723246     AOna    C    A        1      2        2 
   7   chr7_54723246     ASom    C    A        0      0        2 
   7   chr7_54723246     HCab    C    A        0      0        2 
   7   chr7_54723246     HPrz    C    A        0      0        2 
   7   chr7_54723246     ZBoe    C    A        0      0        2 
   7   chr7_54723246     ZGre    C    A        0      0        2 
   7   chr7_54723246     ZHar    C    A        0      0        2 
   7   chr7_54723246   Sample    C    A        0      0        2 
   7   chr7_54768148     AAsi    A    C        0      0        2 
   7   chr7_54768148     AKia    A    C        0      0        2 
   7   chr7_54768148     AOna    A    C        0      0        2 
   7   chr7_54768148     ASom    A    C        0      0        2 
   7   chr7_54768148     HCab    A    C        0      0        2 
   7   chr7_54768148     HPrz    A    C        0      0        2 
   7   chr7_54768148     ZBoe    A    C        1      2        2 
   7   chr7_54768148     ZGre    A    C        0      0        2 
   7   chr7_54768148     ZHar    A    C        0      0        2 
   7   chr7_54768148   Sample    A    C        0      0        2 
   7   chr7_54769002     AAsi    G    T        0      0        2 
   7   chr7_54769002     AKia    G    T        0      0        2 
   7   chr7_54769002     AOna    G    T        0      0        2 
   7   chr7_54769002     ASom    G    T        0      0        2 
   7   chr7_54769002     HCab    G    T        0      0        2 
   7   chr7_54769002     HPrz    G    T      0.5      1        2 
   7   chr7_54769002     ZBoe    G    T        0      0        2 
   7   chr7_54769002     ZGre    G    T        0      0        2 
   7   chr7_54769002     ZHar    G    T        0      0        2 
   7   chr7_54769002   Sample    G    T        0      0        2 
   7   chr7_54770948     AAsi    C    G        0      0        2 
   7   chr7_54770948     AKia    C    G        0      0        2 
   7   chr7_54770948     AOna    C    G        1      2        2 
   7   chr7_54770948     ASom    C    G        0      0        2 
   7   chr7_54770948     HCab    C    G        0      0        2 
   7   chr7_54770948     HPrz    C    G        0      0        2 
   7   chr7_54770948     ZBoe    C    G        0      0        2 
   7   chr7_54770948     ZGre    C    G        0      0        2 
   7   chr7_54770948     ZHar    C    G        0      0        2 
   7   chr7_54770948   Sample    C    G        0      0        2 
   7   chr7_54800145     AAsi    C    A        0      0        2 
   7   chr7_54800145     AKia    C    A        0      0        2 
   7   chr7_54800145     AOna    C    A        0      0        2 
   7   chr7_54800145     ASom    C    A        0      0        2 
   7   chr7_54800145     HCab    C    A        0      0        2 
   7   chr7_54800145     HPrz    C    A        0      0        2 
   7   chr7_54800145     ZBoe    C    A        1      2        2 
   7   chr7_54800145     ZGre    C    A        0      0        2 
   7   chr7_54800145     ZHar    C    A        0      0        2 
   7   chr7_54800145   Sample    C    A        0      0        2 
   7   chr7_54818158     AAsi    T    G        0      0        2 
   7   chr7_54818158     AKia    T    G        1      2        2 
   7   chr7_54818158     AOna    T    G        1      2        2 
   7   chr7_54818158     ASom    T    G        0      0        2 
   7   chr7_54818158     HCab    T    G        0      0        2 
   7   chr7_54818158     HPrz    T    G        0      0        2 
   7   chr7_54818158     ZBoe    T    G        0      0        2 
   7   chr7_54818158     ZGre    T    G        0      0        2 
   7   chr7_54818158     ZHar    T    G        0      0        2 
   7   chr7_54818158   Sample    T    G        0      0        2 
   7   chr7_54830657     AAsi    G    C        0      0        2 
   7   chr7_54830657     AKia    G    C        0      0        2 
   7   chr7_54830657     AOna    G    C        0      0        2 
   7   chr7_54830657     ASom    G    C        0      0        2 
   7   chr7_54830657     HCab    G    C        0      0        2 
   7   chr7_54830657     HPrz    G    C        0      0        2 
   7   chr7_54830657     ZBoe    G    C        1      2        2 
   7   chr7_54830657     ZGre    G    C        0      0        2 
   7   chr7_54830657     ZHar    G    C        0      0        2 
   7   chr7_54830657   Sample    G    C        0      0        2 
   7   chr7_54836535     AAsi    T    A        0      0        2 
   7   chr7_54836535     AKia    T    A      0.5      1        2 
   7   chr7_54836535     AOna    T    A        0      0        2 
   7   chr7_54836535     ASom    T    A        0      0        2 
   7   chr7_54836535     HCab    T    A        0      0        2 
   7   chr7_54836535     HPrz    T    A        0      0        2 
   7   chr7_54836535     ZBoe    T    A        0      0        2 
   7   chr7_54836535     ZGre    T    A        0      0        2 
   7   chr7_54836535     ZHar    T    A        0      0        2 
   7   chr7_54836535   Sample    T    A        0      0        2 
   7   chr7_54853817     AAsi    C    G        0      0        2 
   7   chr7_54853817     AKia    C    G        0      0        2 
   7   chr7_54853817     AOna    C    G        0      0        2 
   7   chr7_54853817     ASom    C    G        0      0        2 
   7   chr7_54853817     HCab    C    G        1      2        2 
   7   chr7_54853817     HPrz    C    G        1      2        2 
   7   chr7_54853817     ZBoe    C    G        0      0        2 
   7   chr7_54853817     ZGre    C    G        0      0        2 
   7   chr7_54853817     ZHar    C    G        0      0        2 
   7   chr7_54853817   Sample    C    G        0      0        2 
   7   chr7_54884309     AAsi    G    C        0      0        2 
   7   chr7_54884309     AKia    G    C        0      0        2 
   7   chr7_54884309     AOna    G    C        0      0        2 
   7   chr7_54884309     ASom    G    C        0      0        2 
   7   chr7_54884309     HCab    G    C        1      2        2 
   7   chr7_54884309     HPrz    G    C        1      2        2 
   7   chr7_54884309     ZBoe    G    C        0      0        2 
   7   chr7_54884309     ZGre    G    C        0      0        2 
   7   chr7_54884309     ZHar    G    C        0      0        2 
   7   chr7_54884309   Sample    G    C        0      0        2 
   7   chr7_54952480     AAsi    A    C        0      0        2 
   7   chr7_54952480     AKia    A    C        0      0        2 
   7   chr7_54952480     AOna    A    C        0      0        2 
   7   chr7_54952480     ASom    A    C        0      0        2 
   7   chr7_54952480     HCab    A    C        1      2        2 
   7   chr7_54952480     HPrz    A    C        1      2        2 
   7   chr7_54952480     ZBoe    A    C        0      0        2 
   7   chr7_54952480     ZGre    A    C        0      0        2 
   7   chr7_54952480     ZHar    A    C        0      0        2 
   7   chr7_54952480   Sample    A    C        0      0        2 
   7   chr7_54954361     AAsi    A    T        0      0        2 
   7   chr7_54954361     AKia    A    T        0      0        2 
   7   chr7_54954361     AOna    A    T        0      0        2 
   7   chr7_54954361     ASom    A    T        0      0        2 
   7   chr7_54954361     HCab    A    T        1      2        2 
   7   chr7_54954361     HPrz    A    T        1      2        2 
   7   chr7_54954361     ZBoe    A    T        0      0        2 
   7   chr7_54954361     ZGre    A    T        0      0        2 
   7   chr7_54954361     ZHar    A    T        0      0        2 
   7   chr7_54954361   Sample    A    T        0      0        2 
   7   chr7_54966851     AAsi    G    T        1      2        2 
   7   chr7_54966851     AKia    G    T        0      0        2 
   7   chr7_54966851     AOna    G    T        0      0        2 
   7   chr7_54966851     ASom    G    T        0      0        2 
   7   chr7_54966851     HCab    G    T        0      0        2 
   7   chr7_54966851     HPrz    G    T        0      0        2 
   7   chr7_54966851     ZBoe    G    T        0      0        2 
   7   chr7_54966851     ZGre    G    T        0      0        2 
   7   chr7_54966851     ZHar    G    T        0      0        2 
   7   chr7_54966851   Sample    G    T        0      0        2 
   7   chr7_54987516     AAsi    T    A        0      0        2 
   7   chr7_54987516     AKia    T    A        0      0        2 
   7   chr7_54987516     AOna    T    A        0      0        2 
   7   chr7_54987516     ASom    T    A        0      0        2 
   7   chr7_54987516     HCab    T    A        1      2        2 
   7   chr7_54987516     HPrz    T    A        1      2        2 
   7   chr7_54987516     ZBoe    T    A        0      0        2 
   7   chr7_54987516     ZGre    T    A        0      0        2 
   7   chr7_54987516     ZHar    T    A        0      0        2 
   7   chr7_54987516   Sample    T    A        0      0        2 
   7   chr7_54994364     AAsi    A    T        0      0        2 
   7   chr7_54994364     AKia    A    T      0.5      1        2 
   7   chr7_54994364     AOna    A    T        0      0        2 
   7   chr7_54994364     ASom    A    T        0      0        2 
   7   chr7_54994364     HCab    A    T        0      0        2 
   7   chr7_54994364     HPrz    A    T        0      0        2 
   7   chr7_54994364     ZBoe    A    T        0      0        2 
   7   chr7_54994364     ZGre    A    T        0      0        2 
   7   chr7_54994364     ZHar    A    T        0      0        2 
   7   chr7_54994364   Sample    A    T        0      0        2 
   7   chr7_55004392     AAsi    A    C        0      0        2 
   7   chr7_55004392     AKia    A    C        0      0        2 
   7   chr7_55004392     AOna    A    C        0      0        2 
   7   chr7_55004392     ASom    A    C        0      0        2 
   7   chr7_55004392     HCab    A    C        0      0        2 
   7   chr7_55004392     HPrz    A    C        0      0        2 
   7   chr7_55004392     ZBoe    A    C        0      0        2 
   7   chr7_55004392     ZGre    A    C        1      2        2 
   7   chr7_55004392     ZHar    A    C        0      0        2 
   7   chr7_55004392   Sample    A    C        0      0        2 
   7   chr7_55007912     AAsi    C    G        1      2        2 
   7   chr7_55007912     AKia    C    G        1      2        2 
   7   chr7_55007912     AOna    C    G        0      0        2 
   7   chr7_55007912     ASom    C    G        1      2        2 
   7   chr7_55007912     HCab    C    G        0      0        2 
   7   chr7_55007912     HPrz    C    G        0      0        2 
   7   chr7_55007912     ZBoe    C    G        0      0        2 
   7   chr7_55007912     ZGre    C    G        0      0        2 
   7   chr7_55007912     ZHar    C    G        0      0        2 
   7   chr7_55007912   Sample    C    G        1      2        2 
   7   chr7_55009920     AAsi    C    A        0      0        2 
   7   chr7_55009920     AKia    C    A        0      0        2 
   7   chr7_55009920     AOna    C    A        0      0        2 
   7   chr7_55009920     ASom    C    A        0      0        2 
   7   chr7_55009920     HCab    C    A        0      0        2 
   7   chr7_55009920     HPrz    C    A        0      0        2 
   7   chr7_55009920     ZBoe    C    A      0.5      1        2 
   7   chr7_55009920     ZGre    C    A        0      0        2 
   7   chr7_55009920     ZHar    C    A        0      0        2 
   7   chr7_55009920   Sample    C    A        0      0        2 
   7   chr7_55033667     AAsi    G    T        0      0        2 
   7   chr7_55033667     AKia    G    T        0      0        2 
   7   chr7_55033667     AOna    G    T      0.5      1        2 
   7   chr7_55033667     ASom    G    T        0      0        2 
   7   chr7_55033667     HCab    G    T        0      0        2 
   7   chr7_55033667     HPrz    G    T        0      0        2 
   7   chr7_55033667     ZBoe    G    T        0      0        2 
   7   chr7_55033667     ZGre    G    T        0      0        2 
   7   chr7_55033667     ZHar    G    T        0      0        2 
   7   chr7_55033667   Sample    G    T        0      0        2 
   7   chr7_55074412     AAsi    A    T        0      0        2 
   7   chr7_55074412     AKia    A    T        0      0        2 
   7   chr7_55074412     AOna    A    T      0.5      1        2 
   7   chr7_55074412     ASom    A    T        0      0        2 
   7   chr7_55074412     HCab    A    T        0      0        2 
   7   chr7_55074412     HPrz    A    T        0      0        2 
   7   chr7_55074412     ZBoe    A    T        0      0        2 
   7   chr7_55074412     ZGre    A    T        0      0        2 
   7   chr7_55074412     ZHar    A    T        0      0        2 
   7   chr7_55074412   Sample    A    T        0      0        2 
   7   chr7_55078263     AAsi    G    C        0      0        2 
   7   chr7_55078263     AKia    G    C        0      0        2 
   7   chr7_55078263     AOna    G    C        0      0        2 
   7   chr7_55078263     ASom    G    C        0      0        2 
   7   chr7_55078263     HCab    G    C        0      0        2 
   7   chr7_55078263     HPrz    G    C        0      0        2 
   7   chr7_55078263     ZBoe    G    C        0      0        2 
   7   chr7_55078263     ZGre    G    C        0      0        2 
   7   chr7_55078263     ZHar    G    C        1      2        2 
   7   chr7_55078263   Sample    G    C        0      0        2 
   7   chr7_55081712     AAsi    T    A        1      2        2 
   7   chr7_55081712     AKia    T    A        0      0        2 
   7   chr7_55081712     AOna    T    A        0      0        2 
   7   chr7_55081712     ASom    T    A        0      0        2 
   7   chr7_55081712     HCab    T    A        0      0        2 
   7   chr7_55081712     HPrz    T    A        0      0        2 
   7   chr7_55081712     ZBoe    T    A        0      0        2 
   7   chr7_55081712     ZGre    T    A        0      0        2 
   7   chr7_55081712     ZHar    T    A        0      0        2 
   7   chr7_55081712   Sample    T    A        1      2        2 
   7   chr7_55122542     AAsi    A    C        0      0        2 
   7   chr7_55122542     AKia    A    C        0      0        2 
   7   chr7_55122542     AOna    A    C        0      0        2 
   7   chr7_55122542     ASom    A    C        0      0        2 
   7   chr7_55122542     HCab    A    C        1      2        2 
   7   chr7_55122542     HPrz    A    C        1      2        2 
   7   chr7_55122542     ZBoe    A    C        0      0        2 
   7   chr7_55122542     ZGre    A    C        0      0        2 
   7   chr7_55122542     ZHar    A    C        0      0        2 
   7   chr7_55122542   Sample    A    C        0      0        2 
   7   chr7_55124054     AAsi    G    C        1      2        2 
   7   chr7_55124054     AKia    G    C        0      0        2 
   7   chr7_55124054     AOna    G    C        0      0        2 
   7   chr7_55124054     ASom    G    C        1      2        2 
   7   chr7_55124054     HCab    G    C        0      0        2 
   7   chr7_55124054     HPrz    G    C        0      0        2 
   7   chr7_55124054     ZBoe    G    C        0      0        2 
   7   chr7_55124054     ZGre    G    C        0      0        2 
   7   chr7_55124054     ZHar    G    C        0      0        2 
   7   chr7_55124054   Sample    G    C        1      2        2 
   7   chr7_55134511     AAsi    A    C        0      0        2 
   7   chr7_55134511     AKia    A    C        0      0        2 
   7   chr7_55134511     AOna    A    C        0      0        2 
   7   chr7_55134511     ASom    A    C      0.5      1        2 
   7   chr7_55134511     HCab    A    C        0      0        2 
   7   chr7_55134511     HPrz    A    C        0      0        2 
   7   chr7_55134511     ZBoe    A    C        0      0        2 
   7   chr7_55134511     ZGre    A    C        0      0        2 
   7   chr7_55134511     ZHar    A    C        0      0        2 
   7   chr7_55134511   Sample    A    C        0      0        2 
   7   chr7_55149811     AAsi    T    G        0      0        2 
   7   chr7_55149811     AKia    T    G        0      0        2 
   7   chr7_55149811     AOna    T    G        0      0        2 
   7   chr7_55149811     ASom    T    G        0      0        2 
   7   chr7_55149811     HCab    T    G        0      0        2 
   7   chr7_55149811     HPrz    T    G      0.5      1        2 
   7   chr7_55149811     ZBoe    T    G        0      0        2 
   7   chr7_55149811     ZGre    T    G        0      0        2 
   7   chr7_55149811     ZHar    T    G        0      0        2 
   7   chr7_55149811   Sample    T    G        0      0        2 
   7   chr7_55161075     AAsi    A    T        0      0        2 
   7   chr7_55161075     AKia    A    T        0      0        2 
   7   chr7_55161075     AOna    A    T        0      0        2 
   7   chr7_55161075     ASom    A    T        0      0        2 
   7   chr7_55161075     HCab    A    T        0      0        2 
   7   chr7_55161075     HPrz    A    T        0      0        2 
   7   chr7_55161075     ZBoe    A    T        0      0        2 
   7   chr7_55161075     ZGre    A    T      0.5      1        2 
   7   chr7_55161075     ZHar    A    T        0      0        2 
   7   chr7_55161075   Sample    A    T        0      0        2 
   7   chr7_55182007     AAsi    C    A      0.5      1        2 
   7   chr7_55182007     AKia    C    A        0      0        2 
   7   chr7_55182007     AOna    C    A        0      0        2 
   7   chr7_55182007     ASom    C    A        1      2        2 
   7   chr7_55182007     HCab    C    A        0      0        2 
   7   chr7_55182007     HPrz    C    A        0      0        2 
   7   chr7_55182007     ZBoe    C    A        0      0        2 
   7   chr7_55182007     ZGre    C    A        0      0        2 
   7   chr7_55182007     ZHar    C    A        0      0        2 
   7   chr7_55182007   Sample    C    A        0      0        2 
   7   chr7_55231244     AAsi    C    G        0      0        2 
   7   chr7_55231244     AKia    C    G        0      0        2 
   7   chr7_55231244     AOna    C    G        0      0        2 
   7   chr7_55231244     ASom    C    G        0      0        2 
   7   chr7_55231244     HCab    C    G        1      2        2 
   7   chr7_55231244     HPrz    C    G        1      2        2 
   7   chr7_55231244     ZBoe    C    G        0      0        2 
   7   chr7_55231244     ZGre    C    G        0      0        2 
   7   chr7_55231244     ZHar    C    G        0      0        2 
   7   chr7_55231244   Sample    C    G        0      0        2 
   7   chr7_55231336     AAsi    C    A        0      0        2 
   7   chr7_55231336     AKia    C    A        0      0        2 
   7   chr7_55231336     AOna    C    A        0      0        2 
   7   chr7_55231336     ASom    C    A        0      0        2 
   7   chr7_55231336     HCab    C    A        0      0        2 
   7   chr7_55231336     HPrz    C    A      0.5      1        2 
   7   chr7_55231336     ZBoe    C    A        0      0        2 
   7   chr7_55231336     ZGre    C    A        0      0        2 
   7   chr7_55231336     ZHar    C    A        0      0        2 
   7   chr7_55231336   Sample    C    A        0      0        2 
   7   chr7_55330548     AAsi    T    A        0      0        2 
   7   chr7_55330548     AKia    T    A        0      0        2 
   7   chr7_55330548     AOna    T    A      0.5      1        2 
   7   chr7_55330548     ASom    T    A        0      0        2 
   7   chr7_55330548     HCab    T    A        0      0        2 
   7   chr7_55330548     HPrz    T    A        0      0        2 
   7   chr7_55330548     ZBoe    T    A        0      0        2 
   7   chr7_55330548     ZGre    T    A        0      0        2 
   7   chr7_55330548     ZHar    T    A        0      0        2 
   7   chr7_55330548   Sample    T    A        0      0        2 
   7   chr7_55365076     AAsi    T    A        0      0        2 
   7   chr7_55365076     AKia    T    A        0      0        2 
   7   chr7_55365076     AOna    T    A        0      0        2 
   7   chr7_55365076     ASom    T    A        0      0        2 
   7   chr7_55365076     HCab    T    A        1      2        2 
   7   chr7_55365076     HPrz    T    A        0      0        2 
   7   chr7_55365076     ZBoe    T    A        0      0        2 
   7   chr7_55365076     ZGre    T    A        0      0        2 
   7   chr7_55365076     ZHar    T    A        0      0        2 
   7   chr7_55365076   Sample    T    A        0      0        2 
   7   chr7_55374555     AAsi    G    C        0      0        2 
   7   chr7_55374555     AKia    G    C        0      0        2 
   7   chr7_55374555     AOna    G    C        0      0        2 
   7   chr7_55374555     ASom    G    C        0      0        2 
   7   chr7_55374555     HCab    G    C        0      0        2 
   7   chr7_55374555     HPrz    G    C        0      0        2 
   7   chr7_55374555     ZBoe    G    C        0      0        2 
   7   chr7_55374555     ZGre    G    C        1      2        2 
   7   chr7_55374555     ZHar    G    C        0      0        2 
   7   chr7_55374555   Sample    G    C        0      0        2 
   7   chr7_55374620     AAsi    T    G        0      0        2 
   7   chr7_55374620     AKia    T    G        0      0        2 
   7   chr7_55374620     AOna    T    G        0      0        2 
   7   chr7_55374620     ASom    T    G        0      0        2 
   7   chr7_55374620     HCab    T    G        1      2        2 
   7   chr7_55374620     HPrz    T    G        1      2        2 
   7   chr7_55374620     ZBoe    T    G        0      0        2 
   7   chr7_55374620     ZGre    T    G        0      0        2 
   7   chr7_55374620     ZHar    T    G        0      0        2 
   7   chr7_55374620   Sample    T    G        0      0        2 
   7   chr7_55408515     AAsi    A    C        0      0        2 
   7   chr7_55408515     AKia    A    C        0      0        2 
   7   chr7_55408515     AOna    A    C        0      0        2 
   7   chr7_55408515     ASom    A    C        1      2        2 
   7   chr7_55408515     HCab    A    C        0      0        2 
   7   chr7_55408515     HPrz    A    C        0      0        2 
   7   chr7_55408515     ZBoe    A    C        0      0        2 
   7   chr7_55408515     ZGre    A    C        0      0        2 
   7   chr7_55408515     ZHar    A    C        0      0        2 
   7   chr7_55408515   Sample    A    C        0      0        2 
   7   chr7_55409933     AAsi    C    A        0      0        2 
   7   chr7_55409933     AKia    C    A        0      0        2 
   7   chr7_55409933     AOna    C    A        0      0        2 
   7   chr7_55409933     ASom    C    A        0      0        2 
   7   chr7_55409933     HCab    C    A        0      0        2 
   7   chr7_55409933     HPrz    C    A        0      0        2 
   7   chr7_55409933     ZBoe    C    A        1      2        2 
   7   chr7_55409933     ZGre    C    A      0.5      1        2 
   7   chr7_55409933     ZHar    C    A        1      2        2 
   7   chr7_55409933   Sample    C    A        0      0        2 
   7   chr7_55425668     AAsi    C    G        0      0        2 
   7   chr7_55425668     AKia    C    G        0      0        2 
   7   chr7_55425668     AOna    C    G        0      0        2 
   7   chr7_55425668     ASom    C    G        0      0        2 
   7   chr7_55425668     HCab    C    G        1      2        2 
   7   chr7_55425668     HPrz    C    G        1      2        2 
   7   chr7_55425668     ZBoe    C    G        0      0        2 
   7   chr7_55425668     ZGre    C    G        0      0        2 
   7   chr7_55425668     ZHar    C    G        0      0        2 
   7   chr7_55425668   Sample    C    G        0      0        2 
   7   chr7_55426938     AAsi    G    C        0      0        2 
   7   chr7_55426938     AKia    G    C        0      0        2 
   7   chr7_55426938     AOna    G    C        0      0        2 
   7   chr7_55426938     ASom    G    C        0      0        2 
   7   chr7_55426938     HCab    G    C        0      0        2 
   7   chr7_55426938     HPrz    G    C        0      0        2 
   7   chr7_55426938     ZBoe    G    C      0.5      1        2 
   7   chr7_55426938     ZGre    G    C        0      0        2 
   7   chr7_55426938     ZHar    G    C        0      0        2 
   7   chr7_55426938   Sample    G    C        0      0        2 
   7   chr7_55439068     AAsi    A    C        0      0        2 
   7   chr7_55439068     AKia    A    C        1      2        2 
   7   chr7_55439068     AOna    A    C      0.5      1        2 
   7   chr7_55439068     ASom    A    C        0      0        2 
   7   chr7_55439068     HCab    A    C        0      0        2 
   7   chr7_55439068     HPrz    A    C        0      0        2 
   7   chr7_55439068     ZBoe    A    C        0      0        2 
   7   chr7_55439068     ZGre    A    C        0      0        2 
   7   chr7_55439068     ZHar    A    C        0      0        2 
   7   chr7_55439068   Sample    A    C        0      0        2 
   7   chr7_55457457     AAsi    A    T        0      0        2 
   7   chr7_55457457     AKia    A    T        0      0        2 
   7   chr7_55457457     AOna    A    T      0.5      1        2 
   7   chr7_55457457     ASom    A    T        0      0        2 
   7   chr7_55457457     HCab    A    T        0      0        2 
   7   chr7_55457457     HPrz    A    T        0      0        2 
   7   chr7_55457457     ZBoe    A    T        0      0        2 
   7   chr7_55457457     ZGre    A    T        0      0        2 
   7   chr7_55457457     ZHar    A    T        0      0        2 
   7   chr7_55457457   Sample    A    T        0      0        2 
   7   chr7_55465819     AAsi    T    G        0      0        2 
   7   chr7_55465819     AKia    T    G        1      2        2 
   7   chr7_55465819     AOna    T    G        1      2        2 
   7   chr7_55465819     ASom    T    G        0      0        2 
   7   chr7_55465819     HCab    T    G        0      0        2 
   7   chr7_55465819     HPrz    T    G        0      0        2 
   7   chr7_55465819     ZBoe    T    G        0      0        2 
   7   chr7_55465819     ZGre    T    G        0      0        2 
   7   chr7_55465819     ZHar    T    G        0      0        2 
   7   chr7_55465819   Sample    T    G        0      0        2 
   7   chr7_55483691     AAsi    T    G        0      0        2 
   7   chr7_55483691     AKia    T    G        0      0        2 
   7   chr7_55483691     AOna    T    G        0      0        2 
   7   chr7_55483691     ASom    T    G        0      0        2 
   7   chr7_55483691     HCab    T    G        0      0        2 
   7   chr7_55483691     HPrz    T    G        0      0        2 
   7   chr7_55483691     ZBoe    T    G        0      0        2 
   7   chr7_55483691     ZGre    T    G        0      0        2 
   7   chr7_55483691     ZHar    T    G        1      2        2 
   7   chr7_55483691   Sample    T    G        0      0        2 
   7   chr7_55485872     AAsi    T    A        0      0        2 
   7   chr7_55485872     AKia    T    A        0      0        2 
   7   chr7_55485872     AOna    T    A        0      0        2 
   7   chr7_55485872     ASom    T    A        0      0        2 
   7   chr7_55485872     HCab    T    A        0      0        2 
   7   chr7_55485872     HPrz    T    A        0      0        2 
   7   chr7_55485872     ZBoe    T    A      0.5      1        2 
   7   chr7_55485872     ZGre    T    A        0      0        2 
   7   chr7_55485872     ZHar    T    A        0      0        2 
   7   chr7_55485872   Sample    T    A        0      0        2 
   7   chr7_55515214     AAsi    C    A        0      0        2 
   7   chr7_55515214     AKia    C    A        0      0        2 
   7   chr7_55515214     AOna    C    A        0      0        2 
   7   chr7_55515214     ASom    C    A        0      0        2 
   7   chr7_55515214     HCab    C    A        0      0        2 
   7   chr7_55515214     HPrz    C    A        0      0        2 
   7   chr7_55515214     ZBoe    C    A        0      0        2 
   7   chr7_55515214     ZGre    C    A      0.5      1        2 
   7   chr7_55515214     ZHar    C    A        0      0        2 
   7   chr7_55515214   Sample    C    A        0      0        2 
   7   chr7_55626418     AAsi    T    A        0      0        2 
   7   chr7_55626418     AKia    T    A        0      0        2 
   7   chr7_55626418     AOna    T    A        0      0        2 
   7   chr7_55626418     ASom    T    A        0      0        2 
   7   chr7_55626418     HCab    T    A        0      0        2 
   7   chr7_55626418     HPrz    T    A        0      0        2 
   7   chr7_55626418     ZBoe    T    A        0      0        2 
   7   chr7_55626418     ZGre    T    A        0      0        2 
   7   chr7_55626418     ZHar    T    A        1      2        2 
   7   chr7_55626418   Sample    T    A        0      0        2 
   7   chr7_55655626     AAsi    T    A        0      0        2 
   7   chr7_55655626     AKia    T    A        0      0        2 
   7   chr7_55655626     AOna    T    A        0      0        2 
   7   chr7_55655626     ASom    T    A        0      0        2 
   7   chr7_55655626     HCab    T    A        0      0        2 
   7   chr7_55655626     HPrz    T    A        0      0        2 
   7   chr7_55655626     ZBoe    T    A        0      0        2 
   7   chr7_55655626     ZGre    T    A      0.5      1        2 
   7   chr7_55655626     ZHar    T    A        0      0        2 
   7   chr7_55655626   Sample    T    A        0      0        2 
   7   chr7_55661600     AAsi    G    T        0      0        2 
   7   chr7_55661600     AKia    G    T        0      0        2 
   7   chr7_55661600     AOna    G    T        0      0        2 
   7   chr7_55661600     ASom    G    T        0      0        2 
   7   chr7_55661600     HCab    G    T        0      0        2 
   7   chr7_55661600     HPrz    G    T        0      0        2 
   7   chr7_55661600     ZBoe    G    T        1      2        2 
   7   chr7_55661600     ZGre    G    T        0      0        2 
   7   chr7_55661600     ZHar    G    T        1      2        2 
   7   chr7_55661600   Sample    G    T        0      0        2 
   7   chr7_55697013     AAsi    T    G        0      0        2 
   7   chr7_55697013     AKia    T    G        0      0        2 
   7   chr7_55697013     AOna    T    G        0      0        2 
   7   chr7_55697013     ASom    T    G        0      0        2 
   7   chr7_55697013     HCab    T    G        0      0        2 
   7   chr7_55697013     HPrz    T    G        0      0        2 
   7   chr7_55697013     ZBoe    T    G        0      0        2 
   7   chr7_55697013     ZGre    T    G        0      0        2 
   7   chr7_55697013     ZHar    T    G      0.5      1        2 
   7   chr7_55697013   Sample    T    G        0      0        2 
   7   chr7_55732405     AAsi    C    A        0      0        2 
   7   chr7_55732405     AKia    C    A        0      0        2 
   7   chr7_55732405     AOna    C    A      0.5      1        2 
   7   chr7_55732405     ASom    C    A        0      0        2 
   7   chr7_55732405     HCab    C    A        0      0        2 
   7   chr7_55732405     HPrz    C    A        0      0        2 
   7   chr7_55732405     ZBoe    C    A        0      0        2 
   7   chr7_55732405     ZGre    C    A        0      0        2 
   7   chr7_55732405     ZHar    C    A        0      0        2 
   7   chr7_55732405   Sample    C    A        0      0        2 
   7   chr7_55760203     AAsi    T    G        0      0        2 
   7   chr7_55760203     AKia    T    G        0      0        2 
   7   chr7_55760203     AOna    T    G        0      0        2 
   7   chr7_55760203     ASom    T    G        0      0        2 
   7   chr7_55760203     HCab    T    G        0      0        2 
   7   chr7_55760203     HPrz    T    G        0      0        2 
   7   chr7_55760203     ZBoe    T    G        0      0        2 
   7   chr7_55760203     ZGre    T    G        1      2        2 
   7   chr7_55760203     ZHar    T    G        0      0        2 
   7   chr7_55760203   Sample    T    G        0      0        2 
   7   chr7_55760328     AAsi    T    G        0      0        2 
   7   chr7_55760328     AKia    T    G        0      0        2 
   7   chr7_55760328     AOna    T    G        0      0        2 
   7   chr7_55760328     ASom    T    G        0      0        2 
   7   chr7_55760328     HCab    T    G        1      2        2 
   7   chr7_55760328     HPrz    T    G        1      2        2 
   7   chr7_55760328     ZBoe    T    G        0      0        2 
   7   chr7_55760328     ZGre    T    G        0      0        2 
   7   chr7_55760328     ZHar    T    G        0      0        2 
   7   chr7_55760328   Sample    T    G        0      0        2 
   7   chr7_55768466     AAsi    A    C        0      0        2 
   7   chr7_55768466     AKia    A    C        0      0        2 
   7   chr7_55768466     AOna    A    C        1      2        2 
   7   chr7_55768466     ASom    A    C        0      0        2 
   7   chr7_55768466     HCab    A    C        0      0        2 
   7   chr7_55768466     HPrz    A    C        0      0        2 
   7   chr7_55768466     ZBoe    A    C        0      0        2 
   7   chr7_55768466     ZGre    A    C        0      0        2 
   7   chr7_55768466     ZHar    A    C        0      0        2 
   7   chr7_55768466   Sample    A    C        0      0        2 
   7   chr7_55778913     AAsi    T    G      0.5      1        2 
   7   chr7_55778913     AKia    T    G        0      0        2 
   7   chr7_55778913     AOna    T    G        0      0        2 
   7   chr7_55778913     ASom    T    G        1      2        2 
   7   chr7_55778913     HCab    T    G        0      0        2 
   7   chr7_55778913     HPrz    T    G        0      0        2 
   7   chr7_55778913     ZBoe    T    G        0      0        2 
   7   chr7_55778913     ZGre    T    G        0      0        2 
   7   chr7_55778913     ZHar    T    G        0      0        2 
   7   chr7_55778913   Sample    T    G        0      0        2 
   7   chr7_55789180     AAsi    G    C        0      0        2 
   7   chr7_55789180     AKia    G    C        0      0        2 
   7   chr7_55789180     AOna    G    C        0      0        2 
   7   chr7_55789180     ASom    G    C        0      0        2 
   7   chr7_55789180     HCab    G    C        1      2        2 
   7   chr7_55789180     HPrz    G    C        1      2        2 
   7   chr7_55789180     ZBoe    G    C        0      0        2 
   7   chr7_55789180     ZGre    G    C        0      0        2 
   7   chr7_55789180     ZHar    G    C        0      0        2 
   7   chr7_55789180   Sample    G    C        0      0        2 
   7   chr7_55833499     AAsi    T    A        1      2        2 
   7   chr7_55833499     AKia    T    A        0      0        2 
   7   chr7_55833499     AOna    T    A        0      0        2 
   7   chr7_55833499     ASom    T    A        1      2        2 
   7   chr7_55833499     HCab    T    A        0      0        2 
   7   chr7_55833499     HPrz    T    A        0      0        2 
   7   chr7_55833499     ZBoe    T    A        0      0        2 
   7   chr7_55833499     ZGre    T    A        0      0        2 
   7   chr7_55833499     ZHar    T    A        0      0        2 
   7   chr7_55833499   Sample    T    A        1      2        2 
   7   chr7_55841711     AAsi    C    A      0.5      1        2 
   7   chr7_55841711     AKia    C    A        0      0        2 
   7   chr7_55841711     AOna    C    A        0      0        2 
   7   chr7_55841711     ASom    C    A        0      0        2 
   7   chr7_55841711     HCab    C    A        0      0        2 
   7   chr7_55841711     HPrz    C    A        0      0        2 
   7   chr7_55841711     ZBoe    C    A        0      0        2 
   7   chr7_55841711     ZGre    C    A        0      0        2 
   7   chr7_55841711     ZHar    C    A        0      0        2 
   7   chr7_55841711   Sample    C    A        1      2        2 
   7   chr7_55905700     AAsi    C    G        0      0        2 
   7   chr7_55905700     AKia    C    G        0      0        2 
   7   chr7_55905700     AOna    C    G        0      0        2 
   7   chr7_55905700     ASom    C    G        0      0        2 
   7   chr7_55905700     HCab    C    G        0      0        2 
   7   chr7_55905700     HPrz    C    G      0.5      1        2 
   7   chr7_55905700     ZBoe    C    G        0      0        2 
   7   chr7_55905700     ZGre    C    G        0      0        2 
   7   chr7_55905700     ZHar    C    G        0      0        2 
   7   chr7_55905700   Sample    C    G        0      0        2 
   7   chr7_55908038     AAsi    A    C        0      0        2 
   7   chr7_55908038     AKia    A    C        0      0        2 
   7   chr7_55908038     AOna    A    C        0      0        2 
   7   chr7_55908038     ASom    A    C        0      0        2 
   7   chr7_55908038     HCab    A    C        0      0        2 
   7   chr7_55908038     HPrz    A    C        0      0        2 
   7   chr7_55908038     ZBoe    A    C        0      0        2 
   7   chr7_55908038     ZGre    A    C        0      0        2 
   7   chr7_55908038     ZHar    A    C        1      2        2 
   7   chr7_55908038   Sample    A    C        0      0        2 
   7   chr7_55962703     AAsi    A    T        0      0        2 
   7   chr7_55962703     AKia    A    T        0      0        2 
   7   chr7_55962703     AOna    A    T        0      0        2 
   7   chr7_55962703     ASom    A    T        0      0        2 
   7   chr7_55962703     HCab    A    T        1      2        2 
   7   chr7_55962703     HPrz    A    T        1      2        2 
   7   chr7_55962703     ZBoe    A    T        0      0        2 
   7   chr7_55962703     ZGre    A    T        0      0        2 
   7   chr7_55962703     ZHar    A    T        0      0        2 
   7   chr7_55962703   Sample    A    T        0      0        2 
   7   chr7_55978664     AAsi    T    A        0      0        2 
   7   chr7_55978664     AKia    T    A        0      0        2 
   7   chr7_55978664     AOna    T    A        0      0        2 
   7   chr7_55978664     ASom    T    A        0      0        2 
   7   chr7_55978664     HCab    T    A        1      2        2 
   7   chr7_55978664     HPrz    T    A        1      2        2 
   7   chr7_55978664     ZBoe    T    A        0      0        2 
   7   chr7_55978664     ZGre    T    A        0      0        2 
   7   chr7_55978664     ZHar    T    A        0      0        2 
   7   chr7_55978664   Sample    T    A        0      0        2 
   7   chr7_55979717     AAsi    C    A        0      0        2 
   7   chr7_55979717     AKia    C    A        0      0        2 
   7   chr7_55979717     AOna    C    A        0      0        2 
   7   chr7_55979717     ASom    C    A        0      0        2 
   7   chr7_55979717     HCab    C    A        0      0        2 
   7   chr7_55979717     HPrz    C    A        0      0        2 
   7   chr7_55979717     ZBoe    C    A        1      2        2 
   7   chr7_55979717     ZGre    C    A        0      0        2 
   7   chr7_55979717     ZHar    C    A        0      0        2 
   7   chr7_55979717   Sample    C    A        0      0        2 
   7   chr7_55996060     AAsi    A    T        0      0        2 
   7   chr7_55996060     AKia    A    T        0      0        2 
   7   chr7_55996060     AOna    A    T        0      0        2 
   7   chr7_55996060     ASom    A    T        0      0        2 
   7   chr7_55996060     HCab    A    T        1      2        2 
   7   chr7_55996060     HPrz    A    T        1      2        2 
   7   chr7_55996060     ZBoe    A    T        0      0        2 
   7   chr7_55996060     ZGre    A    T        0      0        2 
   7   chr7_55996060     ZHar    A    T        0      0        2 
   7   chr7_55996060   Sample    A    T        0      0        2 
   7   chr7_55997272     AAsi    A    T        0      0        2 
   7   chr7_55997272     AKia    A    T        1      2        2 
   7   chr7_55997272     AOna    A    T        1      2        2 
   7   chr7_55997272     ASom    A    T        0      0        2 
   7   chr7_55997272     HCab    A    T        0      0        2 
   7   chr7_55997272     HPrz    A    T        0      0        2 
   7   chr7_55997272     ZBoe    A    T        0      0        2 
   7   chr7_55997272     ZGre    A    T        1      2        2 
   7   chr7_55997272     ZHar    A    T        1      2        2 
   7   chr7_55997272   Sample    A    T        0      0        2 
   7   chr7_56005424     AAsi    G    C        1      2        2 
   7   chr7_56005424     AKia    G    C        0      0        2 
   7   chr7_56005424     AOna    G    C        0      0        2 
   7   chr7_56005424     ASom    G    C        0      0        2 
   7   chr7_56005424     HCab    G    C        0      0        2 
   7   chr7_56005424     HPrz    G    C        0      0        2 
   7   chr7_56005424     ZBoe    G    C        0      0        2 
   7   chr7_56005424     ZGre    G    C        0      0        2 
   7   chr7_56005424     ZHar    G    C        0      0        2 
   7   chr7_56005424   Sample    G    C        1      2        2 
   7   chr7_56029641     AAsi    G    T        0      0        2 
   7   chr7_56029641     AKia    G    T      0.5      1        2 
   7   chr7_56029641     AOna    G    T        0      0        2 
   7   chr7_56029641     ASom    G    T        0      0        2 
   7   chr7_56029641     HCab    G    T        0      0        2 
   7   chr7_56029641     HPrz    G    T        0      0        2 
   7   chr7_56029641     ZBoe    G    T        0      0        2 
   7   chr7_56029641     ZGre    G    T        0      0        2 
   7   chr7_56029641     ZHar    G    T        0      0        2 
   7   chr7_56029641   Sample    G    T        0      0        2 
   7   chr7_56066252     AAsi    A    C        1      2        2 
   7   chr7_56066252     AKia    A    C        0      0        2 
   7   chr7_56066252     AOna    A    C        0      0        2 
   7   chr7_56066252     ASom    A    C        0      0        2 
   7   chr7_56066252     HCab    A    C        0      0        2 
   7   chr7_56066252     HPrz    A    C        0      0        2 
   7   chr7_56066252     ZBoe    A    C        0      0        2 
   7   chr7_56066252     ZGre    A    C        1      2        2 
   7   chr7_56066252     ZHar    A    C        0      0        2 
   7   chr7_56066252   Sample    A    C        1      2        2 
   7   chr7_56095858     AAsi    A    C        0      0        2 
   7   chr7_56095858     AKia    A    C        0      0        2 
   7   chr7_56095858     AOna    A    C        1      2        2 
   7   chr7_56095858     ASom    A    C        0      0        2 
   7   chr7_56095858     HCab    A    C        0      0        2 
   7   chr7_56095858     HPrz    A    C        0      0        2 
   7   chr7_56095858     ZBoe    A    C        0      0        2 
   7   chr7_56095858     ZGre    A    C        0      0        2 
   7   chr7_56095858     ZHar    A    C        0      0        2 
   7   chr7_56095858   Sample    A    C        0      0        2 
   7   chr7_56102944     AAsi    A    T        0      0        2 
   7   chr7_56102944     AKia    A    T        0      0        2 
   7   chr7_56102944     AOna    A    T        0      0        2 
   7   chr7_56102944     ASom    A    T        0      0        2 
   7   chr7_56102944     HCab    A    T        1      2        2 
   7   chr7_56102944     HPrz    A    T        1      2        2 
   7   chr7_56102944     ZBoe    A    T        0      0        2 
   7   chr7_56102944     ZGre    A    T        0      0        2 
   7   chr7_56102944     ZHar    A    T        0      0        2 
   7   chr7_56102944   Sample    A    T        0      0        2 
   7   chr7_56111787     AAsi    A    C        0      0        2 
   7   chr7_56111787     AKia    A    C        0      0        2 
   7   chr7_56111787     AOna    A    C        0      0        2 
   7   chr7_56111787     ASom    A    C        0      0        2 
   7   chr7_56111787     HCab    A    C        0      0        2 
   7   chr7_56111787     HPrz    A    C        0      0        2 
   7   chr7_56111787     ZBoe    A    C        0      0        2 
   7   chr7_56111787     ZGre    A    C        0      0        2 
   7   chr7_56111787     ZHar    A    C      0.5      1        2 
   7   chr7_56111787   Sample    A    C        0      0        2 
   7   chr7_56125141     AAsi    C    G        0      0        2 
   7   chr7_56125141     AKia    C    G        0      0        2 
   7   chr7_56125141     AOna    C    G        0      0        2 
   7   chr7_56125141     ASom    C    G        0      0        2 
   7   chr7_56125141     HCab    C    G        1      2        2 
   7   chr7_56125141     HPrz    C    G        1      2        2 
   7   chr7_56125141     ZBoe    C    G        0      0        2 
   7   chr7_56125141     ZGre    C    G        0      0        2 
   7   chr7_56125141     ZHar    C    G        0      0        2 
   7   chr7_56125141   Sample    C    G        0      0        2 
   7   chr7_56138666     AAsi    T    A        0      0        2 
   7   chr7_56138666     AKia    T    A        0      0        2 
   7   chr7_56138666     AOna    T    A        0      0        2 
   7   chr7_56138666     ASom    T    A        0      0        2 
   7   chr7_56138666     HCab    T    A        0      0        2 
   7   chr7_56138666     HPrz    T    A        0      0        2 
   7   chr7_56138666     ZBoe    T    A        0      0        2 
   7   chr7_56138666     ZGre    T    A        1      2        2 
   7   chr7_56138666     ZHar    T    A        0      0        2 
   7   chr7_56138666   Sample    T    A        0      0        2 
   7   chr7_56240448     AAsi    G    T        1      2        2 
   7   chr7_56240448     AKia    G    T        0      0        2 
   7   chr7_56240448     AOna    G    T        0      0        2 
   7   chr7_56240448     ASom    G    T        0      0        2 
   7   chr7_56240448     HCab    G    T        0      0        2 
   7   chr7_56240448     HPrz    G    T        0      0        2 
   7   chr7_56240448     ZBoe    G    T        0      0        2 
   7   chr7_56240448     ZGre    G    T        0      0        2 
   7   chr7_56240448     ZHar    G    T        0      0        2 
   7   chr7_56240448   Sample    G    T        0      0        2 
   7   chr7_56249247     AAsi    C    G        0      0        2 
   7   chr7_56249247     AKia    C    G        0      0        2 
   7   chr7_56249247     AOna    C    G        0      0        2 
   7   chr7_56249247     ASom    C    G        0      0        2 
   7   chr7_56249247     HCab    C    G        0      0        2 
   7   chr7_56249247     HPrz    C    G        0      0        2 
   7   chr7_56249247     ZBoe    C    G      0.5      1        2 
   7   chr7_56249247     ZGre    C    G        0      0        2 
   7   chr7_56249247     ZHar    C    G        0      0        2 
   7   chr7_56249247   Sample    C    G        0      0        2 
   7   chr7_56250366     AAsi    C    A        0      0        2 
   7   chr7_56250366     AKia    C    A        0      0        2 
   7   chr7_56250366     AOna    C    A        0      0        2 
   7   chr7_56250366     ASom    C    A        0      0        2 
   7   chr7_56250366     HCab    C    A        1      2        2 
   7   chr7_56250366     HPrz    C    A        1      2        2 
   7   chr7_56250366     ZBoe    C    A        0      0        2 
   7   chr7_56250366     ZGre    C    A        0      0        2 
   7   chr7_56250366     ZHar    C    A        0      0        2 
   7   chr7_56250366   Sample    C    A        0      0        2 
   7   chr7_56271273     AAsi    A    T        0      0        2 
   7   chr7_56271273     AKia    A    T        0      0        2 
   7   chr7_56271273     AOna    A    T        0      0        2 
   7   chr7_56271273     ASom    A    T        0      0        2 
   7   chr7_56271273     HCab    A    T        1      2        2 
   7   chr7_56271273     HPrz    A    T        1      2        2 
   7   chr7_56271273     ZBoe    A    T        0      0        2 
   7   chr7_56271273     ZGre    A    T        0      0        2 
   7   chr7_56271273     ZHar    A    T        0      0        2 
   7   chr7_56271273   Sample    A    T        0      0        2 
   7   chr7_56276296     AAsi    A    T        0      0        2 
   7   chr7_56276296     AKia    A    T        0      0        2 
   7   chr7_56276296     AOna    A    T        0      0        2 
   7   chr7_56276296     ASom    A    T        0      0        2 
   7   chr7_56276296     HCab    A    T      0.5      1        2 
   7   chr7_56276296     HPrz    A    T        0      0        2 
   7   chr7_56276296     ZBoe    A    T        0      0        2 
   7   chr7_56276296     ZGre    A    T        0      0        2 
   7   chr7_56276296     ZHar    A    T        0      0        2 
   7   chr7_56276296   Sample    A    T        0      0        2 
   7   chr7_56291357     AAsi    A    C        0      0        2 
   7   chr7_56291357     AKia    A    C        0      0        2 
   7   chr7_56291357     AOna    A    C        0      0        2 
   7   chr7_56291357     ASom    A    C        1      2        2 
   7   chr7_56291357     HCab    A    C        0      0        2 
   7   chr7_56291357     HPrz    A    C        0      0        2 
   7   chr7_56291357     ZBoe    A    C        0      0        2 
   7   chr7_56291357     ZGre    A    C        0      0        2 
   7   chr7_56291357     ZHar    A    C        0      0        2 
   7   chr7_56291357   Sample    A    C        1      2        2 
   7   chr7_56333493     AAsi    A    C        1      2        2 
   7   chr7_56333493     AKia    A    C        0      0        2 
   7   chr7_56333493     AOna    A    C        0      0        2 
   7   chr7_56333493     ASom    A    C        1      2        2 
   7   chr7_56333493     HCab    A    C        0      0        2 
   7   chr7_56333493     HPrz    A    C        0      0        2 
   7   chr7_56333493     ZBoe    A    C        0      0        2 
   7   chr7_56333493     ZGre    A    C        0      0        2 
   7   chr7_56333493     ZHar    A    C        0      0        2 
   7   chr7_56333493   Sample    A    C        1      2        2 
   7   chr7_56359030     AAsi    A    T        0      0        2 
   7   chr7_56359030     AKia    A    T        0      0        2 
   7   chr7_56359030     AOna    A    T        0      0        2 
   7   chr7_56359030     ASom    A    T        0      0        2 
   7   chr7_56359030     HCab    A    T        0      0        2 
   7   chr7_56359030     HPrz    A    T      0.5      1        2 
   7   chr7_56359030     ZBoe    A    T        0      0        2 
   7   chr7_56359030     ZGre    A    T        0      0        2 
   7   chr7_56359030     ZHar    A    T        0      0        2 
   7   chr7_56359030   Sample    A    T        0      0        2 
   7   chr7_56363426     AAsi    C    A        0      0        2 
   7   chr7_56363426     AKia    C    A        0      0        2 
   7   chr7_56363426     AOna    C    A        0      0        2 
   7   chr7_56363426     ASom    C    A        0      0        2 
   7   chr7_56363426     HCab    C    A        0      0        2 
   7   chr7_56363426     HPrz    C    A        0      0        2 
   7   chr7_56363426     ZBoe    C    A      0.5      1        2 
   7   chr7_56363426     ZGre    C    A        0      0        2 
   7   chr7_56363426     ZHar    C    A        0      0        2 
   7   chr7_56363426   Sample    C    A        0      0        2 
   7   chr7_56365494     AAsi    A    C        0      0        2 
   7   chr7_56365494     AKia    A    C        0      0        2 
   7   chr7_56365494     AOna    A    C      0.5      1        2 
   7   chr7_56365494     ASom    A    C        0      0        2 
   7   chr7_56365494     HCab    A    C        0      0        2 
   7   chr7_56365494     HPrz    A    C        0      0        2 
   7   chr7_56365494     ZBoe    A    C        0      0        2 
   7   chr7_56365494     ZGre    A    C        0      0        2 
   7   chr7_56365494     ZHar    A    C        0      0        2 
   7   chr7_56365494   Sample    A    C        0      0        2 
   7   chr7_56381989     AAsi    T    G        0      0        2 
   7   chr7_56381989     AKia    T    G        0      0        2 
   7   chr7_56381989     AOna    T    G        0      0        2 
   7   chr7_56381989     ASom    T    G        0      0        2 
   7   chr7_56381989     HCab    T    G      0.5      1        2 
   7   chr7_56381989     HPrz    T    G        0      0        2 
   7   chr7_56381989     ZBoe    T    G        0      0        2 
   7   chr7_56381989     ZGre    T    G        0      0        2 
   7   chr7_56381989     ZHar    T    G        0      0        2 
   7   chr7_56381989   Sample    T    G        0      0        2 
   7   chr7_56407307     AAsi    G    C        0      0        2 
   7   chr7_56407307     AKia    G    C        0      0        2 
   7   chr7_56407307     AOna    G    C        0      0        2 
   7   chr7_56407307     ASom    G    C        0      0        2 
   7   chr7_56407307     HCab    G    C        0      0        2 
   7   chr7_56407307     HPrz    G    C        0      0        2 
   7   chr7_56407307     ZBoe    G    C        1      2        2 
   7   chr7_56407307     ZGre    G    C        0      0        2 
   7   chr7_56407307     ZHar    G    C        0      0        2 
   7   chr7_56407307   Sample    G    C        0      0        2 
   7   chr7_56410352     AAsi    T    G        0      0        2 
   7   chr7_56410352     AKia    T    G        1      2        2 
   7   chr7_56410352     AOna    T    G        0      0        2 
   7   chr7_56410352     ASom    T    G        0      0        2 
   7   chr7_56410352     HCab    T    G        0      0        2 
   7   chr7_56410352     HPrz    T    G        0      0        2 
   7   chr7_56410352     ZBoe    T    G        0      0        2 
   7   chr7_56410352     ZGre    T    G        0      0        2 
   7   chr7_56410352     ZHar    T    G        0      0        2 
   7   chr7_56410352   Sample    T    G        0      0        2 
   7   chr7_56477060     AAsi    T    A        0      0        2 
   7   chr7_56477060     AKia    T    A        0      0        2 
   7   chr7_56477060     AOna    T    A        0      0        2 
   7   chr7_56477060     ASom    T    A        0      0        2 
   7   chr7_56477060     HCab    T    A        0      0        2 
   7   chr7_56477060     HPrz    T    A        0      0        2 
   7   chr7_56477060     ZBoe    T    A        0      0        2 
   7   chr7_56477060     ZGre    T    A      0.5      1        2 
   7   chr7_56477060     ZHar    T    A        0      0        2 
   7   chr7_56477060   Sample    T    A        0      0        2 
   7   chr7_56485710     AAsi    G    C        0      0        2 
   7   chr7_56485710     AKia    G    C        1      2        2 
   7   chr7_56485710     AOna    G    C        0      0        2 
   7   chr7_56485710     ASom    G    C        0      0        2 
   7   chr7_56485710     HCab    G    C        0      0        2 
   7   chr7_56485710     HPrz    G    C        0      0        2 
   7   chr7_56485710     ZBoe    G    C        0      0        2 
   7   chr7_56485710     ZGre    G    C        0      0        2 
   7   chr7_56485710     ZHar    G    C        0      0        2 
   7   chr7_56485710   Sample    G    C        0      0        2 
   7   chr7_56500088     AAsi    G    T        0      0        2 
   7   chr7_56500088     AKia    G    T        0      0        2 
   7   chr7_56500088     AOna    G    T        0      0        2 
   7   chr7_56500088     ASom    G    T        0      0        2 
   7   chr7_56500088     HCab    G    T        1      2        2 
   7   chr7_56500088     HPrz    G    T        1      2        2 
   7   chr7_56500088     ZBoe    G    T        0      0        2 
   7   chr7_56500088     ZGre    G    T        0      0        2 
   7   chr7_56500088     ZHar    G    T        0      0        2 
   7   chr7_56500088   Sample    G    T        0      0        2 
   7   chr7_56530640     AAsi    A    T        0      0        2 
   7   chr7_56530640     AKia    A    T        0      0        2 
   7   chr7_56530640     AOna    A    T        0      0        2 
   7   chr7_56530640     ASom    A    T        0      0        2 
   7   chr7_56530640     HCab    A    T        1      2        2 
   7   chr7_56530640     HPrz    A    T        1      2        2 
   7   chr7_56530640     ZBoe    A    T        0      0        2 
   7   chr7_56530640     ZGre    A    T        0      0        2 
   7   chr7_56530640     ZHar    A    T        0      0        2 
   7   chr7_56530640   Sample    A    T        0      0        2 
   7   chr7_56533525     AAsi    C    A        0      0        2 
   7   chr7_56533525     AKia    C    A        0      0        2 
   7   chr7_56533525     AOna    C    A        0      0        2 
   7   chr7_56533525     ASom    C    A        0      0        2 
   7   chr7_56533525     HCab    C    A        0      0        2 
   7   chr7_56533525     HPrz    C    A      0.5      1        2 
   7   chr7_56533525     ZBoe    C    A        0      0        2 
   7   chr7_56533525     ZGre    C    A        0      0        2 
   7   chr7_56533525     ZHar    C    A        0      0        2 
   7   chr7_56533525   Sample    C    A        0      0        2 
   7   chr7_56534200     AAsi    T    A        0      0        2 
   7   chr7_56534200     AKia    T    A        0      0        2 
   7   chr7_56534200     AOna    T    A        1      2        2 
   7   chr7_56534200     ASom    T    A        0      0        2 
   7   chr7_56534200     HCab    T    A        0      0        2 
   7   chr7_56534200     HPrz    T    A        0      0        2 
   7   chr7_56534200     ZBoe    T    A        0      0        2 
   7   chr7_56534200     ZGre    T    A        0      0        2 
   7   chr7_56534200     ZHar    T    A        0      0        2 
   7   chr7_56534200   Sample    T    A        0      0        2 
   7   chr7_56538124     AAsi    C    G        0      0        2 
   7   chr7_56538124     AKia    C    G        0      0        2 
   7   chr7_56538124     AOna    C    G        0      0        2 
   7   chr7_56538124     ASom    C    G      0.5      1        2 
   7   chr7_56538124     HCab    C    G        0      0        2 
   7   chr7_56538124     HPrz    C    G        0      0        2 
   7   chr7_56538124     ZBoe    C    G        0      0        2 
   7   chr7_56538124     ZGre    C    G        0      0        2 
   7   chr7_56538124     ZHar    C    G        0      0        2 
   7   chr7_56538124   Sample    C    G        0      0        2 
   7   chr7_56555831     AAsi    C    A        0      0        2 
   7   chr7_56555831     AKia    C    A        0      0        2 
   7   chr7_56555831     AOna    C    A        0      0        2 
   7   chr7_56555831     ASom    C    A        0      0        2 
   7   chr7_56555831     HCab    C    A        1      2        2 
   7   chr7_56555831     HPrz    C    A        1      2        2 
   7   chr7_56555831     ZBoe    C    A        0      0        2 
   7   chr7_56555831     ZGre    C    A        0      0        2 
   7   chr7_56555831     ZHar    C    A        0      0        2 
   7   chr7_56555831   Sample    C    A        1      2        2 
   7   chr7_56594671     AAsi    G    C        0      0        2 
   7   chr7_56594671     AKia    G    C        0      0        2 
   7   chr7_56594671     AOna    G    C        0      0        2 
   7   chr7_56594671     ASom    G    C        0      0        2 
   7   chr7_56594671     HCab    G    C        0      0        2 
   7   chr7_56594671     HPrz    G    C        0      0        2 
   7   chr7_56594671     ZBoe    G    C      0.5      1        2 
   7   chr7_56594671     ZGre    G    C        1      2        2 
   7   chr7_56594671     ZHar    G    C        1      2        2 
   7   chr7_56594671   Sample    G    C        0      0        2 
   7   chr7_56639911     AAsi    T    G        0      0        2 
   7   chr7_56639911     AKia    T    G        0      0        2 
   7   chr7_56639911     AOna    T    G        0      0        2 
   7   chr7_56639911     ASom    T    G        0      0        2 
   7   chr7_56639911     HCab    T    G        0      0        2 
   7   chr7_56639911     HPrz    T    G        0      0        2 
   7   chr7_56639911     ZBoe    T    G        1      2        2 
   7   chr7_56639911     ZGre    T    G        0      0        2 
   7   chr7_56639911     ZHar    T    G        0      0        2 
   7   chr7_56639911   Sample    T    G        0      0        2 
   7   chr7_56653681     AAsi    C    A        0      0        2 
   7   chr7_56653681     AKia    C    A        0      0        2 
   7   chr7_56653681     AOna    C    A        0      0        2 
   7   chr7_56653681     ASom    C    A        0      0        2 
   7   chr7_56653681     HCab    C    A        0      0        2 
   7   chr7_56653681     HPrz    C    A        0      0        2 
   7   chr7_56653681     ZBoe    C    A        0      0        2 
   7   chr7_56653681     ZGre    C    A        0      0        2 
   7   chr7_56653681     ZHar    C    A        1      2        2 
   7   chr7_56653681   Sample    C    A        0      0        2 
   7   chr7_56681174     AAsi    A    C        0      0        2 
   7   chr7_56681174     AKia    A    C        0      0        2 
   7   chr7_56681174     AOna    A    C        0      0        2 
   7   chr7_56681174     ASom    A    C        0      0        2 
   7   chr7_56681174     HCab    A    C        1      2        2 
   7   chr7_56681174     HPrz    A    C        1      2        2 
   7   chr7_56681174     ZBoe    A    C        0      0        2 
   7   chr7_56681174     ZGre    A    C        0      0        2 
   7   chr7_56681174     ZHar    A    C        0      0        2 
   7   chr7_56681174   Sample    A    C        0      0        2 
   7   chr7_56691232     AAsi    G    C        0      0        2 
   7   chr7_56691232     AKia    G    C        0      0        2 
   7   chr7_56691232     AOna    G    C        0      0        2 
   7   chr7_56691232     ASom    G    C        0      0        2 
   7   chr7_56691232     HCab    G    C        0      0        2 
   7   chr7_56691232     HPrz    G    C        0      0        2 
   7   chr7_56691232     ZBoe    G    C        1      2        2 
   7   chr7_56691232     ZGre    G    C        1      2        2 
   7   chr7_56691232     ZHar    G    C        0      0        2 
   7   chr7_56691232   Sample    G    C        0      0        2 
   7   chr7_56695829     AAsi    G    T        0      0        2 
   7   chr7_56695829     AKia    G    T        0      0        2 
   7   chr7_56695829     AOna    G    T        0      0        2 
   7   chr7_56695829     ASom    G    T        0      0        2 
   7   chr7_56695829     HCab    G    T        0      0        2 
   7   chr7_56695829     HPrz    G    T        0      0        2 
   7   chr7_56695829     ZBoe    G    T        1      2        2 
   7   chr7_56695829     ZGre    G    T        0      0        2 
   7   chr7_56695829     ZHar    G    T        0      0        2 
   7   chr7_56695829   Sample    G    T        0      0        2 
   7   chr7_56766478     AAsi    G    T        0      0        2 
   7   chr7_56766478     AKia    G    T        0      0        2 
   7   chr7_56766478     AOna    G    T        0      0        2 
   7   chr7_56766478     ASom    G    T        0      0        2 
   7   chr7_56766478     HCab    G    T        0      0        2 
   7   chr7_56766478     HPrz    G    T        0      0        2 
   7   chr7_56766478     ZBoe    G    T        0      0        2 
   7   chr7_56766478     ZGre    G    T        0      0        2 
   7   chr7_56766478     ZHar    G    T      0.5      1        2 
   7   chr7_56766478   Sample    G    T        0      0        2 
   7   chr7_56773570     AAsi    A    T        0      0        2 
   7   chr7_56773570     AKia    A    T        0      0        2 
   7   chr7_56773570     AOna    A    T        0      0        2 
   7   chr7_56773570     ASom    A    T        0      0        2 
   7   chr7_56773570     HCab    A    T        0      0        2 
   7   chr7_56773570     HPrz    A    T        1      2        2 
   7   chr7_56773570     ZBoe    A    T        0      0        2 
   7   chr7_56773570     ZGre    A    T        0      0        2 
   7   chr7_56773570     ZHar    A    T        0      0        2 
   7   chr7_56773570   Sample    A    T        0      0        2 
   7   chr7_56860361     AAsi    T    A        0      0        2 
   7   chr7_56860361     AKia    T    A        0      0        2 
   7   chr7_56860361     AOna    T    A        0      0        2 
   7   chr7_56860361     ASom    T    A        0      0        2 
   7   chr7_56860361     HCab    T    A        0      0        2 
   7   chr7_56860361     HPrz    T    A      0.5      1        2 
   7   chr7_56860361     ZBoe    T    A        0      0        2 
   7   chr7_56860361     ZGre    T    A        0      0        2 
   7   chr7_56860361     ZHar    T    A        0      0        2 
   7   chr7_56860361   Sample    T    A        0      0        2 
   7   chr7_56880731     AAsi    G    C        0      0        2 
   7   chr7_56880731     AKia    G    C        0      0        2 
   7   chr7_56880731     AOna    G    C        0      0        2 
   7   chr7_56880731     ASom    G    C        0      0        2 
   7   chr7_56880731     HCab    G    C        0      0        2 
   7   chr7_56880731     HPrz    G    C        0      0        2 
   7   chr7_56880731     ZBoe    G    C        0      0        2 
   7   chr7_56880731     ZGre    G    C        1      2        2 
   7   chr7_56880731     ZHar    G    C        0      0        2 
   7   chr7_56880731   Sample    G    C        0      0        2 
   7   chr7_56903030     AAsi    T    G        0      0        2 
   7   chr7_56903030     AKia    T    G      0.5      1        2 
   7   chr7_56903030     AOna    T    G        0      0        2 
   7   chr7_56903030     ASom    T    G        0      0        2 
   7   chr7_56903030     HCab    T    G        0      0        2 
   7   chr7_56903030     HPrz    T    G        0      0        2 
   7   chr7_56903030     ZBoe    T    G        0      0        2 
   7   chr7_56903030     ZGre    T    G        0      0        2 
   7   chr7_56903030     ZHar    T    G        0      0        2 
   7   chr7_56903030   Sample    T    G        0      0        2 
   7   chr7_56907773     AAsi    A    C        0      0        2 
   7   chr7_56907773     AKia    A    C        0      0        2 
   7   chr7_56907773     AOna    A    C        0      0        2 
   7   chr7_56907773     ASom    A    C        0      0        2 
   7   chr7_56907773     HCab    A    C      0.5      1        2 
   7   chr7_56907773     HPrz    A    C        0      0        2 
   7   chr7_56907773     ZBoe    A    C        0      0        2 
   7   chr7_56907773     ZGre    A    C        0      0        2 
   7   chr7_56907773     ZHar    A    C        0      0        2 
   7   chr7_56907773   Sample    A    C        0      0        2 
   7   chr7_56931292     AAsi    T    G        0      0        2 
   7   chr7_56931292     AKia    T    G        0      0        2 
   7   chr7_56931292     AOna    T    G        0      0        2 
   7   chr7_56931292     ASom    T    G        0      0        2 
   7   chr7_56931292     HCab    T    G        1      2        2 
   7   chr7_56931292     HPrz    T    G        1      2        2 
   7   chr7_56931292     ZBoe    T    G        0      0        2 
   7   chr7_56931292     ZGre    T    G        0      0        2 
   7   chr7_56931292     ZHar    T    G        0      0        2 
   7   chr7_56931292   Sample    T    G        0      0        2 
   7   chr7_56943115     AAsi    G    C        0      0        2 
   7   chr7_56943115     AKia    G    C        0      0        2 
   7   chr7_56943115     AOna    G    C        0      0        2 
   7   chr7_56943115     ASom    G    C        0      0        2 
   7   chr7_56943115     HCab    G    C      0.5      1        2 
   7   chr7_56943115     HPrz    G    C        0      0        2 
   7   chr7_56943115     ZBoe    G    C        0      0        2 
   7   chr7_56943115     ZGre    G    C        0      0        2 
   7   chr7_56943115     ZHar    G    C        0      0        2 
   7   chr7_56943115   Sample    G    C        0      0        2 
   7   chr7_56948322     AAsi    C    A        0      0        2 
   7   chr7_56948322     AKia    C    A        0      0        2 
   7   chr7_56948322     AOna    C    A        0      0        2 
   7   chr7_56948322     ASom    C    A        0      0        2 
   7   chr7_56948322     HCab    C    A        0      0        2 
   7   chr7_56948322     HPrz    C    A        0      0        2 
   7   chr7_56948322     ZBoe    C    A        1      2        2 
   7   chr7_56948322     ZGre    C    A        0      0        2 
   7   chr7_56948322     ZHar    C    A        0      0        2 
   7   chr7_56948322   Sample    C    A        0      0        2 
   7   chr7_56969899     AAsi    A    T        0      0        2 
   7   chr7_56969899     AKia    A    T        0      0        2 
   7   chr7_56969899     AOna    A    T        0      0        2 
   7   chr7_56969899     ASom    A    T        0      0        2 
   7   chr7_56969899     HCab    A    T        1      2        2 
   7   chr7_56969899     HPrz    A    T        1      2        2 
   7   chr7_56969899     ZBoe    A    T        0      0        2 
   7   chr7_56969899     ZGre    A    T        0      0        2 
   7   chr7_56969899     ZHar    A    T        0      0        2 
   7   chr7_56969899   Sample    A    T        1      2        2 
   7   chr7_56992671     AAsi    C    G        0      0        2 
   7   chr7_56992671     AKia    C    G        0      0        2 
   7   chr7_56992671     AOna    C    G        0      0        2 
   7   chr7_56992671     ASom    C    G        0      0        2 
   7   chr7_56992671     HCab    C    G        0      0        2 
   7   chr7_56992671     HPrz    C    G        0      0        2 
   7   chr7_56992671     ZBoe    C    G      0.5      1        2 
   7   chr7_56992671     ZGre    C    G        0      0        2 
   7   chr7_56992671     ZHar    C    G        0      0        2 
   7   chr7_56992671   Sample    C    G        0      0        2 
   7   chr7_57000459     AAsi    G    T        0      0        2 
   7   chr7_57000459     AKia    G    T        0      0        2 
   7   chr7_57000459     AOna    G    T        0      0        2 
   7   chr7_57000459     ASom    G    T        0      0        2 
   7   chr7_57000459     HCab    G    T      0.5      1        2 
   7   chr7_57000459     HPrz    G    T      0.5      1        2 
   7   chr7_57000459     ZBoe    G    T        0      0        2 
   7   chr7_57000459     ZGre    G    T        0      0        2 
   7   chr7_57000459     ZHar    G    T        0      0        2 
   7   chr7_57000459   Sample    G    T        0      0        2 
   7   chr7_57003121     AAsi    C    A        1      2        2 
   7   chr7_57003121     AKia    C    A        0      0        2 
   7   chr7_57003121     AOna    C    A        0      0        2 
   7   chr7_57003121     ASom    C    A        1      2        2 
   7   chr7_57003121     HCab    C    A        0      0        2 
   7   chr7_57003121     HPrz    C    A        0      0        2 
   7   chr7_57003121     ZBoe    C    A        0      0        2 
   7   chr7_57003121     ZGre    C    A        0      0        2 
   7   chr7_57003121     ZHar    C    A        0      0        2 
   7   chr7_57003121   Sample    C    A        1      2        2 
   7   chr7_57093583     AAsi    A    C      0.5      1        2 
   7   chr7_57093583     AKia    A    C        0      0        2 
   7   chr7_57093583     AOna    A    C        0      0        2 
   7   chr7_57093583     ASom    A    C        0      0        2 
   7   chr7_57093583     HCab    A    C        0      0        2 
   7   chr7_57093583     HPrz    A    C        0      0        2 
   7   chr7_57093583     ZBoe    A    C        0      0        2 
   7   chr7_57093583     ZGre    A    C        0      0        2 
   7   chr7_57093583     ZHar    A    C        0      0        2 
   7   chr7_57093583   Sample    A    C        0      0        2 
   7   chr7_57098222     AAsi    C    A        0      0        2 
   7   chr7_57098222     AKia    C    A        0      0        2 
   7   chr7_57098222     AOna    C    A        0      0        2 
   7   chr7_57098222     ASom    C    A        0      0        2 
   7   chr7_57098222     HCab    C    A        1      2        2 
   7   chr7_57098222     HPrz    C    A        1      2        2 
   7   chr7_57098222     ZBoe    C    A        0      0        2 
   7   chr7_57098222     ZGre    C    A        0      0        2 
   7   chr7_57098222     ZHar    C    A        0      0        2 
   7   chr7_57098222   Sample    C    A        0      0        2 
   7   chr7_57101834     AAsi    A    T      0.5      1        2 
   7   chr7_57101834     AKia    A    T        0      0        2 
   7   chr7_57101834     AOna    A    T        0      0        2 
   7   chr7_57101834     ASom    A    T        0      0        2 
   7   chr7_57101834     HCab    A    T        0      0        2 
   7   chr7_57101834     HPrz    A    T        0      0        2 
   7   chr7_57101834     ZBoe    A    T        0      0        2 
   7   chr7_57101834     ZGre    A    T        0      0        2 
   7   chr7_57101834     ZHar    A    T        0      0        2 
   7   chr7_57101834   Sample    A    T        0      0        2 
   7   chr7_57113252     AAsi    G    C      0.5      1        2 
   7   chr7_57113252     AKia    G    C        0      0        2 
   7   chr7_57113252     AOna    G    C        0      0        2 
   7   chr7_57113252     ASom    G    C        0      0        2 
   7   chr7_57113252     HCab    G    C        0      0        2 
   7   chr7_57113252     HPrz    G    C        0      0        2 
   7   chr7_57113252     ZBoe    G    C        0      0        2 
   7   chr7_57113252     ZGre    G    C        0      0        2 
   7   chr7_57113252     ZHar    G    C        0      0        2 
   7   chr7_57113252   Sample    G    C        0      0        2 
   7   chr7_57121181     AAsi    T    G        0      0        2 
   7   chr7_57121181     AKia    T    G        0      0        2 
   7   chr7_57121181     AOna    T    G        0      0        2 
   7   chr7_57121181     ASom    T    G        0      0        2 
   7   chr7_57121181     HCab    T    G        0      0        2 
   7   chr7_57121181     HPrz    T    G      0.5      1        2 
   7   chr7_57121181     ZBoe    T    G        0      0        2 
   7   chr7_57121181     ZGre    T    G        0      0        2 
   7   chr7_57121181     ZHar    T    G        0      0        2 
   7   chr7_57121181   Sample    T    G        0      0        2 
   7   chr7_57124833     AAsi    C    G        0      0        2 
   7   chr7_57124833     AKia    C    G      0.5      1        2 
   7   chr7_57124833     AOna    C    G        1      2        2 
   7   chr7_57124833     ASom    C    G        0      0        2 
   7   chr7_57124833     HCab    C    G        0      0        2 
   7   chr7_57124833     HPrz    C    G        0      0        2 
   7   chr7_57124833     ZBoe    C    G        0      0        2 
   7   chr7_57124833     ZGre    C    G        0      0        2 
   7   chr7_57124833     ZHar    C    G        0      0        2 
   7   chr7_57124833   Sample    C    G        0      0        2 
   7   chr7_57139346     AAsi    G    T        0      0        2 
   7   chr7_57139346     AKia    G    T        0      0        2 
   7   chr7_57139346     AOna    G    T        0      0        2 
   7   chr7_57139346     ASom    G    T        0      0        2 
   7   chr7_57139346     HCab    G    T        0      0        2 
   7   chr7_57139346     HPrz    G    T        0      0        2 
   7   chr7_57139346     ZBoe    G    T      0.5      1        2 
   7   chr7_57139346     ZGre    G    T        0      0        2 
   7   chr7_57139346     ZHar    G    T        0      0        2 
   7   chr7_57139346   Sample    G    T        0      0        2 
   7   chr7_57177951     AAsi    T    G        0      0        2 
   7   chr7_57177951     AKia    T    G        0      0        2 
   7   chr7_57177951     AOna    T    G        0      0        2 
   7   chr7_57177951     ASom    T    G        0      0        2 
   7   chr7_57177951     HCab    T    G        1      2        2 
   7   chr7_57177951     HPrz    T    G        1      2        2 
   7   chr7_57177951     ZBoe    T    G        0      0        2 
   7   chr7_57177951     ZGre    T    G        0      0        2 
   7   chr7_57177951     ZHar    T    G        0      0        2 
   7   chr7_57177951   Sample    T    G        0      0        2 
   7   chr7_57183162     AAsi    C    G        0      0        2 
   7   chr7_57183162     AKia    C    G        0      0        2 
   7   chr7_57183162     AOna    C    G        0      0        2 
   7   chr7_57183162     ASom    C    G        0      0        2 
   7   chr7_57183162     HCab    C    G      0.5      1        2 
   7   chr7_57183162     HPrz    C    G        0      0        2 
   7   chr7_57183162     ZBoe    C    G        0      0        2 
   7   chr7_57183162     ZGre    C    G        0      0        2 
   7   chr7_57183162     ZHar    C    G        0      0        2 
   7   chr7_57183162   Sample    C    G        0      0        2 
   7   chr7_57252534     AAsi    A    T        0      0        2 
   7   chr7_57252534     AKia    A    T        0      0        2 
   7   chr7_57252534     AOna    A    T      0.5      1        2 
   7   chr7_57252534     ASom    A    T        0      0        2 
   7   chr7_57252534     HCab    A    T        0      0        2 
   7   chr7_57252534     HPrz    A    T        0      0        2 
   7   chr7_57252534     ZBoe    A    T        0      0        2 
   7   chr7_57252534     ZGre    A    T        0      0        2 
   7   chr7_57252534     ZHar    A    T        0      0        2 
   7   chr7_57252534   Sample    A    T        0      0        2 
   7   chr7_57263870     AAsi    G    T        0      0        2 
   7   chr7_57263870     AKia    G    T        0      0        2 
   7   chr7_57263870     AOna    G    T        0      0        2 
   7   chr7_57263870     ASom    G    T        0      0        2 
   7   chr7_57263870     HCab    G    T        0      0        2 
   7   chr7_57263870     HPrz    G    T        0      0        2 
   7   chr7_57263870     ZBoe    G    T      0.5      1        2 
   7   chr7_57263870     ZGre    G    T        0      0        2 
   7   chr7_57263870     ZHar    G    T        0      0        2 
   7   chr7_57263870   Sample    G    T        0      0        2 
   7   chr7_57264432     AAsi    G    C        0      0        2 
   7   chr7_57264432     AKia    G    C        0      0        2 
   7   chr7_57264432     AOna    G    C        0      0        2 
   7   chr7_57264432     ASom    G    C        0      0        2 
   7   chr7_57264432     HCab    G    C        0      0        2 
   7   chr7_57264432     HPrz    G    C        0      0        2 
   7   chr7_57264432     ZBoe    G    C        0      0        2 
   7   chr7_57264432     ZGre    G    C        1      2        2 
   7   chr7_57264432     ZHar    G    C        0      0        2 
   7   chr7_57264432   Sample    G    C        0      0        2 
   7   chr7_57284025     AAsi    G    T        0      0        2 
   7   chr7_57284025     AKia    G    T        0      0        2 
   7   chr7_57284025     AOna    G    T        0      0        2 
   7   chr7_57284025     ASom    G    T        0      0        2 
   7   chr7_57284025     HCab    G    T        0      0        2 
   7   chr7_57284025     HPrz    G    T        0      0        2 
   7   chr7_57284025     ZBoe    G    T      0.5      1        2 
   7   chr7_57284025     ZGre    G    T        0      0        2 
   7   chr7_57284025     ZHar    G    T        0      0        2 
   7   chr7_57284025   Sample    G    T        0      0        2 
   7   chr7_57330535     AAsi    G    C        0      0        2 
   7   chr7_57330535     AKia    G    C      0.5      1        2 
   7   chr7_57330535     AOna    G    C        0      0        2 
   7   chr7_57330535     ASom    G    C        0      0        2 
   7   chr7_57330535     HCab    G    C        0      0        2 
   7   chr7_57330535     HPrz    G    C        0      0        2 
   7   chr7_57330535     ZBoe    G    C        0      0        2 
   7   chr7_57330535     ZGre    G    C        0      0        2 
   7   chr7_57330535     ZHar    G    C        0      0        2 
   7   chr7_57330535   Sample    G    C        0      0        2 
   7   chr7_57341453     AAsi    A    C        0      0        2 
   7   chr7_57341453     AKia    A    C        0      0        2 
   7   chr7_57341453     AOna    A    C        0      0        2 
   7   chr7_57341453     ASom    A    C        0      0        2 
   7   chr7_57341453     HCab    A    C        0      0        2 
   7   chr7_57341453     HPrz    A    C        0      0        2 
   7   chr7_57341453     ZBoe    A    C        0      0        2 
   7   chr7_57341453     ZGre    A    C        1      2        2 
   7   chr7_57341453     ZHar    A    C        0      0        2 
   7   chr7_57341453   Sample    A    C        0      0        2 
   7   chr7_57398617     AAsi    C    G        0      0        2 
   7   chr7_57398617     AKia    C    G        0      0        2 
   7   chr7_57398617     AOna    C    G        0      0        2 
   7   chr7_57398617     ASom    C    G      0.5      1        2 
   7   chr7_57398617     HCab    C    G        0      0        2 
   7   chr7_57398617     HPrz    C    G        0      0        2 
   7   chr7_57398617     ZBoe    C    G        0      0        2 
   7   chr7_57398617     ZGre    C    G        0      0        2 
   7   chr7_57398617     ZHar    C    G        0      0        2 
   7   chr7_57398617   Sample    C    G        0      0        2 
   7   chr7_57407407     AAsi    G    C        0      0        2 
   7   chr7_57407407     AKia    G    C        0      0        2 
   7   chr7_57407407     AOna    G    C        0      0        2 
   7   chr7_57407407     ASom    G    C        0      0        2 
   7   chr7_57407407     HCab    G    C        0      0        2 
   7   chr7_57407407     HPrz    G    C        0      0        2 
   7   chr7_57407407     ZBoe    G    C      0.5      1        2 
   7   chr7_57407407     ZGre    G    C        0      0        2 
   7   chr7_57407407     ZHar    G    C        0      0        2 
   7   chr7_57407407   Sample    G    C        0      0        2 
   7   chr7_57444643     AAsi    G    T        0      0        2 
   7   chr7_57444643     AKia    G    T        0      0        2 
   7   chr7_57444643     AOna    G    T        0      0        2 
   7   chr7_57444643     ASom    G    T        0      0        2 
   7   chr7_57444643     HCab    G    T        0      0        2 
   7   chr7_57444643     HPrz    G    T        0      0        2 
   7   chr7_57444643     ZBoe    G    T        0      0        2 
   7   chr7_57444643     ZGre    G    T        0      0        2 
   7   chr7_57444643     ZHar    G    T        1      2        2 
   7   chr7_57444643   Sample    G    T        0      0        2 
   7   chr7_57461704     AAsi    C    A        0      0        2 
   7   chr7_57461704     AKia    C    A        0      0        2 
   7   chr7_57461704     AOna    C    A        0      0        2 
   7   chr7_57461704     ASom    C    A        1      2        2 
   7   chr7_57461704     HCab    C    A        0      0        2 
   7   chr7_57461704     HPrz    C    A        0      0        2 
   7   chr7_57461704     ZBoe    C    A        0      0        2 
   7   chr7_57461704     ZGre    C    A        0      0        2 
   7   chr7_57461704     ZHar    C    A        0      0        2 
   7   chr7_57461704   Sample    C    A        0      0        2 
   7   chr7_57462369     AAsi    C    A        0      0        2 
   7   chr7_57462369     AKia    C    A        0      0        2 
   7   chr7_57462369     AOna    C    A        0      0        2 
   7   chr7_57462369     ASom    C    A        0      0        2 
   7   chr7_57462369     HCab    C    A        0      0        2 
   7   chr7_57462369     HPrz    C    A        0      0        2 
   7   chr7_57462369     ZBoe    C    A      0.5      1        2 
   7   chr7_57462369     ZGre    C    A        0      0        2 
   7   chr7_57462369     ZHar    C    A        0      0        2 
   7   chr7_57462369   Sample    C    A        0      0        2 
   7   chr7_57479953     AAsi    C    A        0      0        2 
   7   chr7_57479953     AKia    C    A        0      0        2 
   7   chr7_57479953     AOna    C    A        0      0        2 
   7   chr7_57479953     ASom    C    A        0      0        2 
   7   chr7_57479953     HCab    C    A        0      0        2 
   7   chr7_57479953     HPrz    C    A        0      0        2 
   7   chr7_57479953     ZBoe    C    A        0      0        2 
   7   chr7_57479953     ZGre    C    A        0      0        2 
   7   chr7_57479953     ZHar    C    A      0.5      1        2 
   7   chr7_57479953   Sample    C    A        0      0        2 
   7   chr7_57484112     AAsi    A    C        0      0        2 
   7   chr7_57484112     AKia    A    C        0      0        2 
   7   chr7_57484112     AOna    A    C        0      0        2 
   7   chr7_57484112     ASom    A    C        0      0        2 
   7   chr7_57484112     HCab    A    C        0      0        2 
   7   chr7_57484112     HPrz    A    C      0.5      1        2 
   7   chr7_57484112     ZBoe    A    C        0      0        2 
   7   chr7_57484112     ZGre    A    C        0      0        2 
   7   chr7_57484112     ZHar    A    C        0      0        2 
   7   chr7_57484112   Sample    A    C        0      0        2 
   7   chr7_57493317     AAsi    C    G        0      0        2 
   7   chr7_57493317     AKia    C    G      0.5      1        2 
   7   chr7_57493317     AOna    C    G        0      0        2 
   7   chr7_57493317     ASom    C    G        0      0        2 
   7   chr7_57493317     HCab    C    G        0      0        2 
   7   chr7_57493317     HPrz    C    G        0      0        2 
   7   chr7_57493317     ZBoe    C    G        0      0        2 
   7   chr7_57493317     ZGre    C    G        0      0        2 
   7   chr7_57493317     ZHar    C    G        0      0        2 
   7   chr7_57493317   Sample    C    G        0      0        2 
   7   chr7_57499717     AAsi    C    G        0      0        2 
   7   chr7_57499717     AKia    C    G        0      0        2 
   7   chr7_57499717     AOna    C    G        0      0        2 
   7   chr7_57499717     ASom    C    G        0      0        2 
   7   chr7_57499717     HCab    C    G        0      0        2 
   7   chr7_57499717     HPrz    C    G        1      2        2 
   7   chr7_57499717     ZBoe    C    G        0      0        2 
   7   chr7_57499717     ZGre    C    G        0      0        2 
   7   chr7_57499717     ZHar    C    G        0      0        2 
   7   chr7_57499717   Sample    C    G        0      0        2 
   7   chr7_57501818     AAsi    A    T        1      2        2 
   7   chr7_57501818     AKia    A    T        0      0        2 
   7   chr7_57501818     AOna    A    T        0      0        2 
   7   chr7_57501818     ASom    A    T        0      0        2 
   7   chr7_57501818     HCab    A    T        0      0        2 
   7   chr7_57501818     HPrz    A    T        0      0        2 
   7   chr7_57501818     ZBoe    A    T        0      0        2 
   7   chr7_57501818     ZGre    A    T        0      0        2 
   7   chr7_57501818     ZHar    A    T        0      0        2 
   7   chr7_57501818   Sample    A    T        0      0        2 
   7   chr7_57530250     AAsi    T    A        0      0        2 
   7   chr7_57530250     AKia    T    A        0      0        2 
   7   chr7_57530250     AOna    T    A        0      0        2 
   7   chr7_57530250     ASom    T    A        0      0        2 
   7   chr7_57530250     HCab    T    A        1      2        2 
   7   chr7_57530250     HPrz    T    A        1      2        2 
   7   chr7_57530250     ZBoe    T    A        0      0        2 
   7   chr7_57530250     ZGre    T    A        0      0        2 
   7   chr7_57530250     ZHar    T    A        0      0        2 
   7   chr7_57530250   Sample    T    A        0      0        2 
   7   chr7_57532968     AAsi    T    G        0      0        2 
   7   chr7_57532968     AKia    T    G        0      0        2 
   7   chr7_57532968     AOna    T    G        0      0        2 
   7   chr7_57532968     ASom    T    G        0      0        2 
   7   chr7_57532968     HCab    T    G        1      2        2 
   7   chr7_57532968     HPrz    T    G        1      2        2 
   7   chr7_57532968     ZBoe    T    G        0      0        2 
   7   chr7_57532968     ZGre    T    G        0      0        2 
   7   chr7_57532968     ZHar    T    G        0      0        2 
   7   chr7_57532968   Sample    T    G        0      0        2 
   7   chr7_57549242     AAsi    A    T        0      0        2 
   7   chr7_57549242     AKia    A    T        1      2        2 
   7   chr7_57549242     AOna    A    T        0      0        2 
   7   chr7_57549242     ASom    A    T        0      0        2 
   7   chr7_57549242     HCab    A    T        0      0        2 
   7   chr7_57549242     HPrz    A    T        0      0        2 
   7   chr7_57549242     ZBoe    A    T        0      0        2 
   7   chr7_57549242     ZGre    A    T        0      0        2 
   7   chr7_57549242     ZHar    A    T        0      0        2 
   7   chr7_57549242   Sample    A    T        0      0        2 
   7   chr7_57572568     AAsi    A    T        0      0        2 
   7   chr7_57572568     AKia    A    T        0      0        2 
   7   chr7_57572568     AOna    A    T        0      0        2 
   7   chr7_57572568     ASom    A    T        0      0        2 
   7   chr7_57572568     HCab    A    T        0      0        2 
   7   chr7_57572568     HPrz    A    T        0      0        2 
   7   chr7_57572568     ZBoe    A    T      0.5      1        2 
   7   chr7_57572568     ZGre    A    T        0      0        2 
   7   chr7_57572568     ZHar    A    T        0      0        2 
   7   chr7_57572568   Sample    A    T        0      0        2 
   7   chr7_57594058     AAsi    T    G        0      0        2 
   7   chr7_57594058     AKia    T    G        0      0        2 
   7   chr7_57594058     AOna    T    G        0      0        2 
   7   chr7_57594058     ASom    T    G        0      0        2 
   7   chr7_57594058     HCab    T    G        1      2        2 
   7   chr7_57594058     HPrz    T    G      0.5      1        2 
   7   chr7_57594058     ZBoe    T    G        0      0        2 
   7   chr7_57594058     ZGre    T    G        0      0        2 
   7   chr7_57594058     ZHar    T    G        0      0        2 
   7   chr7_57594058   Sample    T    G        0      0        2 
   7   chr7_57622679     AAsi    G    T        0      0        2 
   7   chr7_57622679     AKia    G    T        0      0        2 
   7   chr7_57622679     AOna    G    T        0      0        2 
   7   chr7_57622679     ASom    G    T        0      0        2 
   7   chr7_57622679     HCab    G    T        0      0        2 
   7   chr7_57622679     HPrz    G    T        0      0        2 
   7   chr7_57622679     ZBoe    G    T        1      2        2 
   7   chr7_57622679     ZGre    G    T        1      2        2 
   7   chr7_57622679     ZHar    G    T        1      2        2 
   7   chr7_57622679   Sample    G    T        0      0        2 
   7   chr7_57623487     AAsi    A    T        0      0        2 
   7   chr7_57623487     AKia    A    T        0      0        2 
   7   chr7_57623487     AOna    A    T        0      0        2 
   7   chr7_57623487     ASom    A    T        0      0        2 
   7   chr7_57623487     HCab    A    T        1      2        2 
   7   chr7_57623487     HPrz    A    T        1      2        2 
   7   chr7_57623487     ZBoe    A    T        0      0        2 
   7   chr7_57623487     ZGre    A    T        0      0        2 
   7   chr7_57623487     ZHar    A    T        0      0        2 
   7   chr7_57623487   Sample    A    T        0      0        2 
   7   chr7_57632929     AAsi    C    A        0      0        2 
   7   chr7_57632929     AKia    C    A        0      0        2 
   7   chr7_57632929     AOna    C    A        0      0        2 
   7   chr7_57632929     ASom    C    A        0      0        2 
   7   chr7_57632929     HCab    C    A        1      2        2 
   7   chr7_57632929     HPrz    C    A        1      2        2 
   7   chr7_57632929     ZBoe    C    A        0      0        2 
   7   chr7_57632929     ZGre    C    A        0      0        2 
   7   chr7_57632929     ZHar    C    A        0      0        2 
   7   chr7_57632929   Sample    C    A        0      0        2 
   7   chr7_57639877     AAsi    A    C        0      0        2 
   7   chr7_57639877     AKia    A    C        0      0        2 
   7   chr7_57639877     AOna    A    C        0      0        2 
   7   chr7_57639877     ASom    A    C        0      0        2 
   7   chr7_57639877     HCab    A    C        0      0        2 
   7   chr7_57639877     HPrz    A    C        0      0        2 
   7   chr7_57639877     ZBoe    A    C        0      0        2 
   7   chr7_57639877     ZGre    A    C        1      2        2 
   7   chr7_57639877     ZHar    A    C        0      0        2 
   7   chr7_57639877   Sample    A    C        0      0        2 
   7   chr7_57657470     AAsi    T    G        0      0        2 
   7   chr7_57657470     AKia    T    G        0      0        2 
   7   chr7_57657470     AOna    T    G        0      0        2 
   7   chr7_57657470     ASom    T    G      0.5      1        2 
   7   chr7_57657470     HCab    T    G        0      0        2 
   7   chr7_57657470     HPrz    T    G        0      0        2 
   7   chr7_57657470     ZBoe    T    G        0      0        2 
   7   chr7_57657470     ZGre    T    G        0      0        2 
   7   chr7_57657470     ZHar    T    G        0      0        2 
   7   chr7_57657470   Sample    T    G        1      2        2 
   7   chr7_57665911     AAsi    C    G        0      0        2 
   7   chr7_57665911     AKia    C    G      0.5      1        2 
   7   chr7_57665911     AOna    C    G        0      0        2 
   7   chr7_57665911     ASom    C    G        0      0        2 
   7   chr7_57665911     HCab    C    G        0      0        2 
   7   chr7_57665911     HPrz    C    G        0      0        2 
   7   chr7_57665911     ZBoe    C    G        0      0        2 
   7   chr7_57665911     ZGre    C    G        0      0        2 
   7   chr7_57665911     ZHar    C    G        0      0        2 
   7   chr7_57665911   Sample    C    G        0      0        2 
   7   chr7_57684301     AAsi    G    T        0      0        2 
   7   chr7_57684301     AKia    G    T        0      0        2 
   7   chr7_57684301     AOna    G    T        0      0        2 
   7   chr7_57684301     ASom    G    T        0      0        2 
   7   chr7_57684301     HCab    G    T        1      2        2 
   7   chr7_57684301     HPrz    G    T        1      2        2 
   7   chr7_57684301     ZBoe    G    T        0      0        2 
   7   chr7_57684301     ZGre    G    T        0      0        2 
   7   chr7_57684301     ZHar    G    T        0      0        2 
   7   chr7_57684301   Sample    G    T        0      0        2 
   7   chr7_57702235     AAsi    T    G        0      0        2 
   7   chr7_57702235     AKia    T    G        0      0        2 
   7   chr7_57702235     AOna    T    G      0.5      1        2 
   7   chr7_57702235     ASom    T    G        0      0        2 
   7   chr7_57702235     HCab    T    G        0      0        2 
   7   chr7_57702235     HPrz    T    G        0      0        2 
   7   chr7_57702235     ZBoe    T    G        0      0        2 
   7   chr7_57702235     ZGre    T    G        0      0        2 
   7   chr7_57702235     ZHar    T    G        0      0        2 
   7   chr7_57702235   Sample    T    G        0      0        2 
   7   chr7_57738970     AAsi    T    G        0      0        2 
   7   chr7_57738970     AKia    T    G        0      0        2 
   7   chr7_57738970     AOna    T    G        0      0        2 
   7   chr7_57738970     ASom    T    G        0      0        2 
   7   chr7_57738970     HCab    T    G        0      0        2 
   7   chr7_57738970     HPrz    T    G        0      0        2 
   7   chr7_57738970     ZBoe    T    G        0      0        2 
   7   chr7_57738970     ZGre    T    G      0.5      1        2 
   7   chr7_57738970     ZHar    T    G        0      0        2 
   7   chr7_57738970   Sample    T    G        0      0        2 
   7   chr7_57739106     AAsi    A    T        0      0        2 
   7   chr7_57739106     AKia    A    T        0      0        2 
   7   chr7_57739106     AOna    A    T        0      0        2 
   7   chr7_57739106     ASom    A    T        0      0        2 
   7   chr7_57739106     HCab    A    T        0      0        2 
   7   chr7_57739106     HPrz    A    T        0      0        2 
   7   chr7_57739106     ZBoe    A    T        1      2        2 
   7   chr7_57739106     ZGre    A    T        1      2        2 
   7   chr7_57739106     ZHar    A    T        1      2        2 
   7   chr7_57739106   Sample    A    T        0      0        2 
   7   chr7_57749957     AAsi    G    T        0      0        2 
   7   chr7_57749957     AKia    G    T        0      0        2 
   7   chr7_57749957     AOna    G    T      0.5      1        2 
   7   chr7_57749957     ASom    G    T        0      0        2 
   7   chr7_57749957     HCab    G    T        0      0        2 
   7   chr7_57749957     HPrz    G    T        0      0        2 
   7   chr7_57749957     ZBoe    G    T        0      0        2 
   7   chr7_57749957     ZGre    G    T        0      0        2 
   7   chr7_57749957     ZHar    G    T        0      0        2 
   7   chr7_57749957   Sample    G    T        0      0        2 
   7   chr7_57754497     AAsi    T    G        0      0        2 
   7   chr7_57754497     AKia    T    G        0      0        2 
   7   chr7_57754497     AOna    T    G        0      0        2 
   7   chr7_57754497     ASom    T    G        0      0        2 
   7   chr7_57754497     HCab    T    G        1      2        2 
   7   chr7_57754497     HPrz    T    G        1      2        2 
   7   chr7_57754497     ZBoe    T    G        0      0        2 
   7   chr7_57754497     ZGre    T    G        0      0        2 
   7   chr7_57754497     ZHar    T    G        0      0        2 
   7   chr7_57754497   Sample    T    G        0      0        2 
   7   chr7_57764017     AAsi    G    C        0      0        2 
   7   chr7_57764017     AKia    G    C        0      0        2 
   7   chr7_57764017     AOna    G    C        0      0        2 
   7   chr7_57764017     ASom    G    C        0      0        2 
   7   chr7_57764017     HCab    G    C        0      0        2 
   7   chr7_57764017     HPrz    G    C        0      0        2 
   7   chr7_57764017     ZBoe    G    C        0      0        2 
   7   chr7_57764017     ZGre    G    C        0      0        2 
   7   chr7_57764017     ZHar    G    C        1      2        2 
   7   chr7_57764017   Sample    G    C        0      0        2 
   7   chr7_57771567     AAsi    T    A        0      0        2 
   7   chr7_57771567     AKia    T    A        0      0        2 
   7   chr7_57771567     AOna    T    A      0.5      1        2 
   7   chr7_57771567     ASom    T    A        0      0        2 
   7   chr7_57771567     HCab    T    A        0      0        2 
   7   chr7_57771567     HPrz    T    A        0      0        2 
   7   chr7_57771567     ZBoe    T    A        0      0        2 
   7   chr7_57771567     ZGre    T    A        0      0        2 
   7   chr7_57771567     ZHar    T    A        0      0        2 
   7   chr7_57771567   Sample    T    A        0      0        2 
   7   chr7_57811568     AAsi    A    C        0      0        2 
   7   chr7_57811568     AKia    A    C        0      0        2 
   7   chr7_57811568     AOna    A    C        0      0        2 
   7   chr7_57811568     ASom    A    C        0      0        2 
   7   chr7_57811568     HCab    A    C        0      0        2 
   7   chr7_57811568     HPrz    A    C        0      0        2 
   7   chr7_57811568     ZBoe    A    C        0      0        2 
   7   chr7_57811568     ZGre    A    C        1      2        2 
   7   chr7_57811568     ZHar    A    C        0      0        2 
   7   chr7_57811568   Sample    A    C        0      0        2 
   7   chr7_57815013     AAsi    A    C        1      2        2 
   7   chr7_57815013     AKia    A    C        0      0        2 
   7   chr7_57815013     AOna    A    C        0      0        2 
   7   chr7_57815013     ASom    A    C      0.5      1        2 
   7   chr7_57815013     HCab    A    C        0      0        2 
   7   chr7_57815013     HPrz    A    C        0      0        2 
   7   chr7_57815013     ZBoe    A    C        0      0        2 
   7   chr7_57815013     ZGre    A    C        0      0        2 
   7   chr7_57815013     ZHar    A    C        0      0        2 
   7   chr7_57815013   Sample    A    C        1      2        2 
   7   chr7_57829146     AAsi    T    G        1      2        2 
   7   chr7_57829146     AKia    T    G        0      0        2 
   7   chr7_57829146     AOna    T    G        0      0        2 
   7   chr7_57829146     ASom    T    G        1      2        2 
   7   chr7_57829146     HCab    T    G        0      0        2 
   7   chr7_57829146     HPrz    T    G        0      0        2 
   7   chr7_57829146     ZBoe    T    G        0      0        2 
   7   chr7_57829146     ZGre    T    G        0      0        2 
   7   chr7_57829146     ZHar    T    G        0      0        2 
   7   chr7_57829146   Sample    T    G        1      2        2 
   7   chr7_57834500     AAsi    A    T        0      0        2 
   7   chr7_57834500     AKia    A    T        0      0        2 
   7   chr7_57834500     AOna    A    T      0.5      1        2 
   7   chr7_57834500     ASom    A    T        0      0        2 
   7   chr7_57834500     HCab    A    T        0      0        2 
   7   chr7_57834500     HPrz    A    T        0      0        2 
   7   chr7_57834500     ZBoe    A    T        0      0        2 
   7   chr7_57834500     ZGre    A    T        0      0        2 
   7   chr7_57834500     ZHar    A    T        0      0        2 
   7   chr7_57834500   Sample    A    T        0      0        2 
   7   chr7_57842641     AAsi    T    G        0      0        2 
   7   chr7_57842641     AKia    T    G        0      0        2 
   7   chr7_57842641     AOna    T    G        0      0        2 
   7   chr7_57842641     ASom    T    G        0      0        2 
   7   chr7_57842641     HCab    T    G        1      2        2 
   7   chr7_57842641     HPrz    T    G        1      2        2 
   7   chr7_57842641     ZBoe    T    G        0      0        2 
   7   chr7_57842641     ZGre    T    G        0      0        2 
   7   chr7_57842641     ZHar    T    G        0      0        2 
   7   chr7_57842641   Sample    T    G        0      0        2 
   7   chr7_57863391     AAsi    C    A        0      0        2 
   7   chr7_57863391     AKia    C    A      0.5      1        2 
   7   chr7_57863391     AOna    C    A        0      0        2 
   7   chr7_57863391     ASom    C    A        0      0        2 
   7   chr7_57863391     HCab    C    A        0      0        2 
   7   chr7_57863391     HPrz    C    A        0      0        2 
   7   chr7_57863391     ZBoe    C    A        0      0        2 
   7   chr7_57863391     ZGre    C    A        0      0        2 
   7   chr7_57863391     ZHar    C    A        0      0        2 
   7   chr7_57863391   Sample    C    A        0      0        2 
   7   chr7_57879595     AAsi    G    T        0      0        2 
   7   chr7_57879595     AKia    G    T        0      0        2 
   7   chr7_57879595     AOna    G    T        0      0        2 
   7   chr7_57879595     ASom    G    T        0      0        2 
   7   chr7_57879595     HCab    G    T      0.5      1        2 
   7   chr7_57879595     HPrz    G    T        0      0        2 
   7   chr7_57879595     ZBoe    G    T        0      0        2 
   7   chr7_57879595     ZGre    G    T        0      0        2 
   7   chr7_57879595     ZHar    G    T        0      0        2 
   7   chr7_57879595   Sample    G    T        0      0        2 
   7   chr7_57881309     AAsi    A    C        0      0        2 
   7   chr7_57881309     AKia    A    C        0      0        2 
   7   chr7_57881309     AOna    A    C      0.5      1        2 
   7   chr7_57881309     ASom    A    C        0      0        2 
   7   chr7_57881309     HCab    A    C        0      0        2 
   7   chr7_57881309     HPrz    A    C        0      0        2 
   7   chr7_57881309     ZBoe    A    C        0      0        2 
   7   chr7_57881309     ZGre    A    C        0      0        2 
   7   chr7_57881309     ZHar    A    C        0      0        2 
   7   chr7_57881309   Sample    A    C        0      0        2 
   7   chr7_57896737     AAsi    G    T        0      0        2 
   7   chr7_57896737     AKia    G    T        0      0        2 
   7   chr7_57896737     AOna    G    T        0      0        2 
   7   chr7_57896737     ASom    G    T        0      0        2 
   7   chr7_57896737     HCab    G    T        1      2        2 
   7   chr7_57896737     HPrz    G    T        1      2        2 
   7   chr7_57896737     ZBoe    G    T        0      0        2 
   7   chr7_57896737     ZGre    G    T        0      0        2 
   7   chr7_57896737     ZHar    G    T        0      0        2 
   7   chr7_57896737   Sample    G    T        0      0        2 
   7   chr7_57900820     AAsi    T    G        0      0        2 
   7   chr7_57900820     AKia    T    G        0      0        2 
   7   chr7_57900820     AOna    T    G        0      0        2 
   7   chr7_57900820     ASom    T    G        0      0        2 
   7   chr7_57900820     HCab    T    G      0.5      1        2 
   7   chr7_57900820     HPrz    T    G        0      0        2 
   7   chr7_57900820     ZBoe    T    G        0      0        2 
   7   chr7_57900820     ZGre    T    G        0      0        2 
   7   chr7_57900820     ZHar    T    G        0      0        2 
   7   chr7_57900820   Sample    T    G        0      0        2 
   7   chr7_57924702     AAsi    G    T        1      2        2 
   7   chr7_57924702     AKia    G    T        0      0        2 
   7   chr7_57924702     AOna    G    T        0      0        2 
   7   chr7_57924702     ASom    G    T        1      2        2 
   7   chr7_57924702     HCab    G    T        0      0        2 
   7   chr7_57924702     HPrz    G    T        0      0        2 
   7   chr7_57924702     ZBoe    G    T        0      0        2 
   7   chr7_57924702     ZGre    G    T        0      0        2 
   7   chr7_57924702     ZHar    G    T        0      0        2 
   7   chr7_57924702   Sample    G    T        1      2        2 
   7   chr7_57938613     AAsi    C    G        0      0        2 
   7   chr7_57938613     AKia    C    G        0      0        2 
   7   chr7_57938613     AOna    C    G        0      0        2 
   7   chr7_57938613     ASom    C    G        0      0        2 
   7   chr7_57938613     HCab    C    G        0      0        2 
   7   chr7_57938613     HPrz    C    G        0      0        2 
   7   chr7_57938613     ZBoe    C    G        0      0        2 
   7   chr7_57938613     ZGre    C    G        0      0        2 
   7   chr7_57938613     ZHar    C    G        1      2        2 
   7   chr7_57938613   Sample    C    G        0      0        2 
   7   chr7_57943510     AAsi    T    A        0      0        2 
   7   chr7_57943510     AKia    T    A        0      0        2 
   7   chr7_57943510     AOna    T    A        0      0        2 
   7   chr7_57943510     ASom    T    A      0.5      1        2 
   7   chr7_57943510     HCab    T    A        0      0        2 
   7   chr7_57943510     HPrz    T    A        0      0        2 
   7   chr7_57943510     ZBoe    T    A        0      0        2 
   7   chr7_57943510     ZGre    T    A        0      0        2 
   7   chr7_57943510     ZHar    T    A        0      0        2 
   7   chr7_57943510   Sample    T    A        0      0        2 
   7   chr7_57944659     AAsi    C    G        0      0        2 
   7   chr7_57944659     AKia    C    G        0      0        2 
   7   chr7_57944659     AOna    C    G        0      0        2 
   7   chr7_57944659     ASom    C    G      0.5      1        2 
   7   chr7_57944659     HCab    C    G        0      0        2 
   7   chr7_57944659     HPrz    C    G        0      0        2 
   7   chr7_57944659     ZBoe    C    G        0      0        2 
   7   chr7_57944659     ZGre    C    G        0      0        2 
   7   chr7_57944659     ZHar    C    G        0      0        2 
   7   chr7_57944659   Sample    C    G        0      0        2 
   7   chr7_57954281     AAsi    C    G        0      0        2 
   7   chr7_57954281     AKia    C    G        0      0        2 
   7   chr7_57954281     AOna    C    G        0      0        2 
   7   chr7_57954281     ASom    C    G        0      0        2 
   7   chr7_57954281     HCab    C    G        0      0        2 
   7   chr7_57954281     HPrz    C    G        0      0        2 
   7   chr7_57954281     ZBoe    C    G        0      0        2 
   7   chr7_57954281     ZGre    C    G        1      2        2 
   7   chr7_57954281     ZHar    C    G        0      0        2 
   7   chr7_57954281   Sample    C    G        0      0        2 
   7   chr7_57964064     AAsi    C    G        0      0        2 
   7   chr7_57964064     AKia    C    G        0      0        2 
   7   chr7_57964064     AOna    C    G        0      0        2 
   7   chr7_57964064     ASom    C    G        0      0        2 
   7   chr7_57964064     HCab    C    G        0      0        2 
   7   chr7_57964064     HPrz    C    G        0      0        2 
   7   chr7_57964064     ZBoe    C    G        1      2        2 
   7   chr7_57964064     ZGre    C    G      0.5      1        2 
   7   chr7_57964064     ZHar    C    G        0      0        2 
   7   chr7_57964064   Sample    C    G        0      0        2 
   7   chr7_57976231     AAsi    C    A        0      0        2 
   7   chr7_57976231     AKia    C    A        0      0        2 
   7   chr7_57976231     AOna    C    A        0      0        2 
   7   chr7_57976231     ASom    C    A        0      0        2 
   7   chr7_57976231     HCab    C    A        0      0        2 
   7   chr7_57976231     HPrz    C    A        0      0        2 
   7   chr7_57976231     ZBoe    C    A      0.5      1        2 
   7   chr7_57976231     ZGre    C    A        0      0        2 
   7   chr7_57976231     ZHar    C    A        0      0        2 
   7   chr7_57976231   Sample    C    A        0      0        2 
   7   chr7_58004854     AAsi    G    C        0      0        2 
   7   chr7_58004854     AKia    G    C        0      0        2 
   7   chr7_58004854     AOna    G    C        0      0        2 
   7   chr7_58004854     ASom    G    C        0      0        2 
   7   chr7_58004854     HCab    G    C        0      0        2 
   7   chr7_58004854     HPrz    G    C      0.5      1        2 
   7   chr7_58004854     ZBoe    G    C        0      0        2 
   7   chr7_58004854     ZGre    G    C        0      0        2 
   7   chr7_58004854     ZHar    G    C        0      0        2 
   7   chr7_58004854   Sample    G    C        0      0        2 
   7   chr7_58010772     AAsi    T    G        0      0        2 
   7   chr7_58010772     AKia    T    G        0      0        2 
   7   chr7_58010772     AOna    T    G        0      0        2 
   7   chr7_58010772     ASom    T    G        0      0        2 
   7   chr7_58010772     HCab    T    G        1      2        2 
   7   chr7_58010772     HPrz    T    G        1      2        2 
   7   chr7_58010772     ZBoe    T    G        0      0        2 
   7   chr7_58010772     ZGre    T    G        0      0        2 
   7   chr7_58010772     ZHar    T    G        0      0        2 
   7   chr7_58010772   Sample    T    G        0      0        2 
   7   chr7_58024267     AAsi    G    C        0      0        2 
   7   chr7_58024267     AKia    G    C        0      0        2 
   7   chr7_58024267     AOna    G    C        0      0        2 
   7   chr7_58024267     ASom    G    C        0      0        2 
   7   chr7_58024267     HCab    G    C        0      0        2 
   7   chr7_58024267     HPrz    G    C        0      0        2 
   7   chr7_58024267     ZBoe    G    C      0.5      1        2 
   7   chr7_58024267     ZGre    G    C        0      0        2 
   7   chr7_58024267     ZHar    G    C        0      0        2 
   7   chr7_58024267   Sample    G    C        0      0        2 
   7   chr7_58034235     AAsi    T    A        0      0        2 
   7   chr7_58034235     AKia    T    A        0      0        2 
   7   chr7_58034235     AOna    T    A        0      0        2 
   7   chr7_58034235     ASom    T    A        0      0        2 
   7   chr7_58034235     HCab    T    A      0.5      1        2 
   7   chr7_58034235     HPrz    T    A        0      0        2 
   7   chr7_58034235     ZBoe    T    A        0      0        2 
   7   chr7_58034235     ZGre    T    A        0      0        2 
   7   chr7_58034235     ZHar    T    A        0      0        2 
   7   chr7_58034235   Sample    T    A        0      0        2 
   7   chr7_58034945     AAsi    G    C        0      0        2 
   7   chr7_58034945     AKia    G    C        0      0        2 
   7   chr7_58034945     AOna    G    C        0      0        2 
   7   chr7_58034945     ASom    G    C        0      0        2 
   7   chr7_58034945     HCab    G    C      0.5      1        2 
   7   chr7_58034945     HPrz    G    C        0      0        2 
   7   chr7_58034945     ZBoe    G    C        0      0        2 
   7   chr7_58034945     ZGre    G    C        0      0        2 
   7   chr7_58034945     ZHar    G    C        0      0        2 
   7   chr7_58034945   Sample    G    C        0      0        2 
   7   chr7_58037504     AAsi    G    C        0      0        2 
   7   chr7_58037504     AKia    G    C        0      0        2 
   7   chr7_58037504     AOna    G    C        0      0        2 
   7   chr7_58037504     ASom    G    C        0      0        2 
   7   chr7_58037504     HCab    G    C        1      2        2 
   7   chr7_58037504     HPrz    G    C        1      2        2 
   7   chr7_58037504     ZBoe    G    C        0      0        2 
   7   chr7_58037504     ZGre    G    C        0      0        2 
   7   chr7_58037504     ZHar    G    C        0      0        2 
   7   chr7_58037504   Sample    G    C        0      0        2 
   7   chr7_58090078     AAsi    G    C        0      0        2 
   7   chr7_58090078     AKia    G    C        0      0        2 
   7   chr7_58090078     AOna    G    C        0      0        2 
   7   chr7_58090078     ASom    G    C        0      0        2 
   7   chr7_58090078     HCab    G    C        0      0        2 
   7   chr7_58090078     HPrz    G    C        0      0        2 
   7   chr7_58090078     ZBoe    G    C      0.5      1        2 
   7   chr7_58090078     ZGre    G    C        0      0        2 
   7   chr7_58090078     ZHar    G    C        0      0        2 
   7   chr7_58090078   Sample    G    C        0      0        2 
   7   chr7_58138424     AAsi    C    A        0      0        2 
   7   chr7_58138424     AKia    C    A        0      0        2 
   7   chr7_58138424     AOna    C    A        0      0        2 
   7   chr7_58138424     ASom    C    A        0      0        2 
   7   chr7_58138424     HCab    C    A        0      0        2 
   7   chr7_58138424     HPrz    C    A        0      0        2 
   7   chr7_58138424     ZBoe    C    A        0      0        2 
   7   chr7_58138424     ZGre    C    A        0      0        2 
   7   chr7_58138424     ZHar    C    A        1      2        2 
   7   chr7_58138424   Sample    C    A        0      0        2 
   7   chr7_58141242     AAsi    C    A        0      0        2 
   7   chr7_58141242     AKia    C    A        0      0        2 
   7   chr7_58141242     AOna    C    A        0      0        2 
   7   chr7_58141242     ASom    C    A        0      0        2 
   7   chr7_58141242     HCab    C    A        0      0        2 
   7   chr7_58141242     HPrz    C    A        0      0        2 
   7   chr7_58141242     ZBoe    C    A        0      0        2 
   7   chr7_58141242     ZGre    C    A      0.5      1        2 
   7   chr7_58141242     ZHar    C    A        0      0        2 
   7   chr7_58141242   Sample    C    A        0      0        2 
   7   chr7_58171138     AAsi    C    A        0      0        2 
   7   chr7_58171138     AKia    C    A        0      0        2 
   7   chr7_58171138     AOna    C    A        0      0        2 
   7   chr7_58171138     ASom    C    A        0      0        2 
   7   chr7_58171138     HCab    C    A        0      0        2 
   7   chr7_58171138     HPrz    C    A        0      0        2 
   7   chr7_58171138     ZBoe    C    A        1      2        2 
   7   chr7_58171138     ZGre    C    A        0      0        2 
   7   chr7_58171138     ZHar    C    A        0      0        2 
   7   chr7_58171138   Sample    C    A        0      0        2 
   7   chr7_58205400     AAsi    T    G        0      0        2 
   7   chr7_58205400     AKia    T    G        0      0        2 
   7   chr7_58205400     AOna    T    G        0      0        2 
   7   chr7_58205400     ASom    T    G        0      0        2 
   7   chr7_58205400     HCab    T    G      0.5      1        2 
   7   chr7_58205400     HPrz    T    G        0      0        2 
   7   chr7_58205400     ZBoe    T    G        0      0        2 
   7   chr7_58205400     ZGre    T    G        0      0        2 
   7   chr7_58205400     ZHar    T    G        0      0        2 
   7   chr7_58205400   Sample    T    G        0      0        2 
   7   chr7_58210800     AAsi    C    A        0      0        2 
   7   chr7_58210800     AKia    C    A        0      0        2 
   7   chr7_58210800     AOna    C    A        0      0        2 
   7   chr7_58210800     ASom    C    A        0      0        2 
   7   chr7_58210800     HCab    C    A        0      0        2 
   7   chr7_58210800     HPrz    C    A        0      0        2 
   7   chr7_58210800     ZBoe    C    A      0.5      1        2 
   7   chr7_58210800     ZGre    C    A        0      0        2 
   7   chr7_58210800     ZHar    C    A        1      2        2 
   7   chr7_58210800   Sample    C    A        0      0        2 
   7   chr7_58269729     AAsi    G    C        0      0        2 
   7   chr7_58269729     AKia    G    C        0      0        2 
   7   chr7_58269729     AOna    G    C        0      0        2 
   7   chr7_58269729     ASom    G    C        0      0        2 
   7   chr7_58269729     HCab    G    C        0      0        2 
   7   chr7_58269729     HPrz    G    C        0      0        2 
   7   chr7_58269729     ZBoe    G    C        0      0        2 
   7   chr7_58269729     ZGre    G    C        0      0        2 
   7   chr7_58269729     ZHar    G    C        1      2        2 
   7   chr7_58269729   Sample    G    C        0      0        2 
   7   chr7_58278256     AAsi    T    G        0      0        2 
   7   chr7_58278256     AKia    T    G        0      0        2 
   7   chr7_58278256     AOna    T    G        0      0        2 
   7   chr7_58278256     ASom    T    G        0      0        2 
   7   chr7_58278256     HCab    T    G        0      0        2 
   7   chr7_58278256     HPrz    T    G      0.5      1        2 
   7   chr7_58278256     ZBoe    T    G        0      0        2 
   7   chr7_58278256     ZGre    T    G        0      0        2 
   7   chr7_58278256     ZHar    T    G        0      0        2 
   7   chr7_58278256   Sample    T    G        0      0        2 
   7   chr7_58281889     AAsi    A    C        1      2        2 
   7   chr7_58281889     AKia    A    C        0      0        2 
   7   chr7_58281889     AOna    A    C        0      0        2 
   7   chr7_58281889     ASom    A    C        1      2        2 
   7   chr7_58281889     HCab    A    C        0      0        2 
   7   chr7_58281889     HPrz    A    C        0      0        2 
   7   chr7_58281889     ZBoe    A    C        0      0        2 
   7   chr7_58281889     ZGre    A    C        0      0        2 
   7   chr7_58281889     ZHar    A    C        0      0        2 
   7   chr7_58281889   Sample    A    C        1      2        2 
   7   chr7_58297971     AAsi    T    A        0      0        2 
   7   chr7_58297971     AKia    T    A        0      0        2 
   7   chr7_58297971     AOna    T    A        0      0        2 
   7   chr7_58297971     ASom    T    A        0      0        2 
   7   chr7_58297971     HCab    T    A        0      0        2 
   7   chr7_58297971     HPrz    T    A        0      0        2 
   7   chr7_58297971     ZBoe    T    A        0      0        2 
   7   chr7_58297971     ZGre    T    A        1      2        2 
   7   chr7_58297971     ZHar    T    A        0      0        2 
   7   chr7_58297971   Sample    T    A        0      0        2 
   7   chr7_58300990     AAsi    A    C        0      0        2 
   7   chr7_58300990     AKia    A    C        0      0        2 
   7   chr7_58300990     AOna    A    C        0      0        2 
   7   chr7_58300990     ASom    A    C        0      0        2 
   7   chr7_58300990     HCab    A    C        0      0        2 
   7   chr7_58300990     HPrz    A    C        0      0        2 
   7   chr7_58300990     ZBoe    A    C        0      0        2 
   7   chr7_58300990     ZGre    A    C        1      2        2 
   7   chr7_58300990     ZHar    A    C        0      0        2 
   7   chr7_58300990   Sample    A    C        0      0        2 
   7   chr7_58301379     AAsi    T    G        1      2        2 
   7   chr7_58301379     AKia    T    G        0      0        2 
   7   chr7_58301379     AOna    T    G        0      0        2 
   7   chr7_58301379     ASom    T    G        0      0        2 
   7   chr7_58301379     HCab    T    G        0      0        2 
   7   chr7_58301379     HPrz    T    G        0      0        2 
   7   chr7_58301379     ZBoe    T    G        0      0        2 
   7   chr7_58301379     ZGre    T    G        0      0        2 
   7   chr7_58301379     ZHar    T    G        0      0        2 
   7   chr7_58301379   Sample    T    G        1      2        2 
   7   chr7_58325353     AAsi    T    A        0      0        2 
   7   chr7_58325353     AKia    T    A      0.5      1        2 
   7   chr7_58325353     AOna    T    A        0      0        2 
   7   chr7_58325353     ASom    T    A        0      0        2 
   7   chr7_58325353     HCab    T    A        0      0        2 
   7   chr7_58325353     HPrz    T    A        0      0        2 
   7   chr7_58325353     ZBoe    T    A        0      0        2 
   7   chr7_58325353     ZGre    T    A        0      0        2 
   7   chr7_58325353     ZHar    T    A        0      0        2 
   7   chr7_58325353   Sample    T    A        0      0        2 
   7   chr7_58328063     AAsi    G    C        0      0        2 
   7   chr7_58328063     AKia    G    C        0      0        2 
   7   chr7_58328063     AOna    G    C        0      0        2 
   7   chr7_58328063     ASom    G    C        0      0        2 
   7   chr7_58328063     HCab    G    C        0      0        2 
   7   chr7_58328063     HPrz    G    C        0      0        2 
   7   chr7_58328063     ZBoe    G    C        0      0        2 
   7   chr7_58328063     ZGre    G    C        0      0        2 
   7   chr7_58328063     ZHar    G    C      0.5      1        2 
   7   chr7_58328063   Sample    G    C        0      0        2 
   7   chr7_58330632     AAsi    T    A        0      0        2 
   7   chr7_58330632     AKia    T    A        0      0        2 
   7   chr7_58330632     AOna    T    A        0      0        2 
   7   chr7_58330632     ASom    T    A        0      0        2 
   7   chr7_58330632     HCab    T    A        0      0        2 
   7   chr7_58330632     HPrz    T    A      0.5      1        2 
   7   chr7_58330632     ZBoe    T    A        0      0        2 
   7   chr7_58330632     ZGre    T    A        0      0        2 
   7   chr7_58330632     ZHar    T    A        0      0        2 
   7   chr7_58330632   Sample    T    A        0      0        2 
   7   chr7_58419462     AAsi    G    T        0      0        2 
   7   chr7_58419462     AKia    G    T        0      0        2 
   7   chr7_58419462     AOna    G    T        0      0        2 
   7   chr7_58419462     ASom    G    T        0      0        2 
   7   chr7_58419462     HCab    G    T        1      2        2 
   7   chr7_58419462     HPrz    G    T        1      2        2 
   7   chr7_58419462     ZBoe    G    T        0      0        2 
   7   chr7_58419462     ZGre    G    T        0      0        2 
   7   chr7_58419462     ZHar    G    T        0      0        2 
   7   chr7_58419462   Sample    G    T        0      0        2 
   7   chr7_58420408     AAsi    A    C        0      0        2 
   7   chr7_58420408     AKia    A    C        0      0        2 
   7   chr7_58420408     AOna    A    C        0      0        2 
   7   chr7_58420408     ASom    A    C        0      0        2 
   7   chr7_58420408     HCab    A    C        1      2        2 
   7   chr7_58420408     HPrz    A    C        1      2        2 
   7   chr7_58420408     ZBoe    A    C        0      0        2 
   7   chr7_58420408     ZGre    A    C        0      0        2 
   7   chr7_58420408     ZHar    A    C        0      0        2 
   7   chr7_58420408   Sample    A    C        0      0        2 
   7   chr7_58434594     AAsi    A    C      0.5      1        2 
   7   chr7_58434594     AKia    A    C        0      0        2 
   7   chr7_58434594     AOna    A    C        0      0        2 
   7   chr7_58434594     ASom    A    C        0      0        2 
   7   chr7_58434594     HCab    A    C        0      0        2 
   7   chr7_58434594     HPrz    A    C        0      0        2 
   7   chr7_58434594     ZBoe    A    C        0      0        2 
   7   chr7_58434594     ZGre    A    C        0      0        2 
   7   chr7_58434594     ZHar    A    C        0      0        2 
   7   chr7_58434594   Sample    A    C        0      0        2 
   7   chr7_58478511     AAsi    T    G        0      0        2 
   7   chr7_58478511     AKia    T    G        0      0        2 
   7   chr7_58478511     AOna    T    G        0      0        2 
   7   chr7_58478511     ASom    T    G        0      0        2 
   7   chr7_58478511     HCab    T    G        1      2        2 
   7   chr7_58478511     HPrz    T    G        1      2        2 
   7   chr7_58478511     ZBoe    T    G        0      0        2 
   7   chr7_58478511     ZGre    T    G        0      0        2 
   7   chr7_58478511     ZHar    T    G        0      0        2 
   7   chr7_58478511   Sample    T    G        0      0        2 
   7   chr7_58482267     AAsi    A    C        0      0        2 
   7   chr7_58482267     AKia    A    C        0      0        2 
   7   chr7_58482267     AOna    A    C        0      0        2 
   7   chr7_58482267     ASom    A    C        0      0        2 
   7   chr7_58482267     HCab    A    C        0      0        2 
   7   chr7_58482267     HPrz    A    C        0      0        2 
   7   chr7_58482267     ZBoe    A    C      0.5      1        2 
   7   chr7_58482267     ZGre    A    C        0      0        2 
   7   chr7_58482267     ZHar    A    C        0      0        2 
   7   chr7_58482267   Sample    A    C        0      0        2 
   7   chr7_58482677     AAsi    A    C        1      2        2 
   7   chr7_58482677     AKia    A    C        0      0        2 
   7   chr7_58482677     AOna    A    C        0      0        2 
   7   chr7_58482677     ASom    A    C        1      2        2 
   7   chr7_58482677     HCab    A    C        0      0        2 
   7   chr7_58482677     HPrz    A    C        0      0        2 
   7   chr7_58482677     ZBoe    A    C        0      0        2 
   7   chr7_58482677     ZGre    A    C        0      0        2 
   7   chr7_58482677     ZHar    A    C        0      0        2 
   7   chr7_58482677   Sample    A    C        1      2        2 
   7   chr7_58496155     AAsi    A    C        0      0        2 
   7   chr7_58496155     AKia    A    C        0      0        2 
   7   chr7_58496155     AOna    A    C        0      0        2 
   7   chr7_58496155     ASom    A    C        0      0        2 
   7   chr7_58496155     HCab    A    C        1      2        2 
   7   chr7_58496155     HPrz    A    C        1      2        2 
   7   chr7_58496155     ZBoe    A    C        0      0        2 
   7   chr7_58496155     ZGre    A    C        0      0        2 
   7   chr7_58496155     ZHar    A    C        0      0        2 
   7   chr7_58496155   Sample    A    C        0      0        2 
   7   chr7_58508329     AAsi    C    G        0      0        2 
   7   chr7_58508329     AKia    C    G        0      0        2 
   7   chr7_58508329     AOna    C    G        0      0        2 
   7   chr7_58508329     ASom    C    G        0      0        2 
   7   chr7_58508329     HCab    C    G        0      0        2 
   7   chr7_58508329     HPrz    C    G        0      0        2 
   7   chr7_58508329     ZBoe    C    G      0.5      1        2 
   7   chr7_58508329     ZGre    C    G        0      0        2 
   7   chr7_58508329     ZHar    C    G        0      0        2 
   7   chr7_58508329   Sample    C    G        0      0        2 
   7   chr7_58521286     AAsi    C    G        1      2        2 
   7   chr7_58521286     AKia    C    G        0      0        2 
   7   chr7_58521286     AOna    C    G        0      0        2 
   7   chr7_58521286     ASom    C    G        0      0        2 
   7   chr7_58521286     HCab    C    G        0      0        2 
   7   chr7_58521286     HPrz    C    G        0      0        2 
   7   chr7_58521286     ZBoe    C    G        0      0        2 
   7   chr7_58521286     ZGre    C    G        0      0        2 
   7   chr7_58521286     ZHar    C    G        0      0        2 
   7   chr7_58521286   Sample    C    G        0      0        2 
   7   chr7_58524935     AAsi    C    G        0      0        2 
   7   chr7_58524935     AKia    C    G        0      0        2 
   7   chr7_58524935     AOna    C    G        0      0        2 
   7   chr7_58524935     ASom    C    G        0      0        2 
   7   chr7_58524935     HCab    C    G        1      2        2 
   7   chr7_58524935     HPrz    C    G        1      2        2 
   7   chr7_58524935     ZBoe    C    G        0      0        2 
   7   chr7_58524935     ZGre    C    G        0      0        2 
   7   chr7_58524935     ZHar    C    G        0      0        2 
   7   chr7_58524935   Sample    C    G        0      0        2 
   7   chr7_58549623     AAsi    G    C        0      0        2 
   7   chr7_58549623     AKia    G    C        0      0        2 
   7   chr7_58549623     AOna    G    C        0      0        2 
   7   chr7_58549623     ASom    G    C        0      0        2 
   7   chr7_58549623     HCab    G    C        1      2        2 
   7   chr7_58549623     HPrz    G    C        1      2        2 
   7   chr7_58549623     ZBoe    G    C        0      0        2 
   7   chr7_58549623     ZGre    G    C        0      0        2 
   7   chr7_58549623     ZHar    G    C        0      0        2 
   7   chr7_58549623   Sample    G    C        0      0        2 
   7   chr7_58574642     AAsi    G    T        0      0        2 
   7   chr7_58574642     AKia    G    T        0      0        2 
   7   chr7_58574642     AOna    G    T      0.5      1        2 
   7   chr7_58574642     ASom    G    T        0      0        2 
   7   chr7_58574642     HCab    G    T        0      0        2 
   7   chr7_58574642     HPrz    G    T        0      0        2 
   7   chr7_58574642     ZBoe    G    T        0      0        2 
   7   chr7_58574642     ZGre    G    T        0      0        2 
   7   chr7_58574642     ZHar    G    T        0      0        2 
   7   chr7_58574642   Sample    G    T        0      0        2 
   7   chr7_58599222     AAsi    G    T        0      0        2 
   7   chr7_58599222     AKia    G    T        0      0        2 
   7   chr7_58599222     AOna    G    T        0      0        2 
   7   chr7_58599222     ASom    G    T        0      0        2 
   7   chr7_58599222     HCab    G    T        0      0        2 
   7   chr7_58599222     HPrz    G    T        0      0        2 
   7   chr7_58599222     ZBoe    G    T      0.5      1        2 
   7   chr7_58599222     ZGre    G    T        0      0        2 
   7   chr7_58599222     ZHar    G    T        0      0        2 
   7   chr7_58599222   Sample    G    T        0      0        2 
   7   chr7_58614789     AAsi    C    A        0      0        2 
   7   chr7_58614789     AKia    C    A        1      2        2 
   7   chr7_58614789     AOna    C    A        0      0        2 
   7   chr7_58614789     ASom    C    A        0      0        2 
   7   chr7_58614789     HCab    C    A        0      0        2 
   7   chr7_58614789     HPrz    C    A        0      0        2 
   7   chr7_58614789     ZBoe    C    A        0      0        2 
   7   chr7_58614789     ZGre    C    A        0      0        2 
   7   chr7_58614789     ZHar    C    A        0      0        2 
   7   chr7_58614789   Sample    C    A        0      0        2 
   7   chr7_58640348     AAsi    A    C        0      0        2 
   7   chr7_58640348     AKia    A    C        0      0        2 
   7   chr7_58640348     AOna    A    C        0      0        2 
   7   chr7_58640348     ASom    A    C        0      0        2 
   7   chr7_58640348     HCab    A    C        1      2        2 
   7   chr7_58640348     HPrz    A    C        1      2        2 
   7   chr7_58640348     ZBoe    A    C        0      0        2 
   7   chr7_58640348     ZGre    A    C        0      0        2 
   7   chr7_58640348     ZHar    A    C        0      0        2 
   7   chr7_58640348   Sample    A    C        0      0        2 
   7   chr7_58655402     AAsi    G    T        0      0        2 
   7   chr7_58655402     AKia    G    T      0.5      1        2 
   7   chr7_58655402     AOna    G    T        0      0        2 
   7   chr7_58655402     ASom    G    T        0      0        2 
   7   chr7_58655402     HCab    G    T        0      0        2 
   7   chr7_58655402     HPrz    G    T        0      0        2 
   7   chr7_58655402     ZBoe    G    T        0      0        2 
   7   chr7_58655402     ZGre    G    T        0      0        2 
   7   chr7_58655402     ZHar    G    T        0      0        2 
   7   chr7_58655402   Sample    G    T        0      0        2 
   7   chr7_58659281     AAsi    A    C        1      2        2 
   7   chr7_58659281     AKia    A    C        0      0        2 
   7   chr7_58659281     AOna    A    C        0      0        2 
   7   chr7_58659281     ASom    A    C        0      0        2 
   7   chr7_58659281     HCab    A    C        0      0        2 
   7   chr7_58659281     HPrz    A    C        0      0        2 
   7   chr7_58659281     ZBoe    A    C        0      0        2 
   7   chr7_58659281     ZGre    A    C        0      0        2 
   7   chr7_58659281     ZHar    A    C        0      0        2 
   7   chr7_58659281   Sample    A    C        0      0        2 
   7   chr7_58688488     AAsi    A    T        0      0        2 
   7   chr7_58688488     AKia    A    T        0      0        2 
   7   chr7_58688488     AOna    A    T        0      0        2 
   7   chr7_58688488     ASom    A    T        0      0        2 
   7   chr7_58688488     HCab    A    T        0      0        2 
   7   chr7_58688488     HPrz    A    T        0      0        2 
   7   chr7_58688488     ZBoe    A    T        1      2        2 
   7   chr7_58688488     ZGre    A    T        0      0        2 
   7   chr7_58688488     ZHar    A    T        0      0        2 
   7   chr7_58688488   Sample    A    T        0      0        2 
   7   chr7_58716506     AAsi    A    C        0      0        2 
   7   chr7_58716506     AKia    A    C      0.5      1        2 
   7   chr7_58716506     AOna    A    C        0      0        2 
   7   chr7_58716506     ASom    A    C        0      0        2 
   7   chr7_58716506     HCab    A    C        0      0        2 
   7   chr7_58716506     HPrz    A    C        0      0        2 
   7   chr7_58716506     ZBoe    A    C        0      0        2 
   7   chr7_58716506     ZGre    A    C        0      0        2 
   7   chr7_58716506     ZHar    A    C        0      0        2 
   7   chr7_58716506   Sample    A    C        0      0        2 
   7   chr7_58722703     AAsi    C    G        0      0        2 
   7   chr7_58722703     AKia    C    G        0      0        2 
   7   chr7_58722703     AOna    C    G        0      0        2 
   7   chr7_58722703     ASom    C    G        0      0        2 
   7   chr7_58722703     HCab    C    G        0      0        2 
   7   chr7_58722703     HPrz    C    G        0      0        2 
   7   chr7_58722703     ZBoe    C    G        0      0        2 
   7   chr7_58722703     ZGre    C    G        1      2        2 
   7   chr7_58722703     ZHar    C    G        0      0        2 
   7   chr7_58722703   Sample    C    G        0      0        2 
   7   chr7_58726263     AAsi    A    T        0      0        2 
   7   chr7_58726263     AKia    A    T        0      0        2 
   7   chr7_58726263     AOna    A    T        0      0        2 
   7   chr7_58726263     ASom    A    T        0      0        2 
   7   chr7_58726263     HCab    A    T        0      0        2 
   7   chr7_58726263     HPrz    A    T      0.5      1        2 
   7   chr7_58726263     ZBoe    A    T        0      0        2 
   7   chr7_58726263     ZGre    A    T        0      0        2 
   7   chr7_58726263     ZHar    A    T        0      0        2 
   7   chr7_58726263   Sample    A    T        0      0        2 
   7   chr7_58745563     AAsi    C    A        0      0        2 
   7   chr7_58745563     AKia    C    A      0.5      1        2 
   7   chr7_58745563     AOna    C    A        1      2        2 
   7   chr7_58745563     ASom    C    A        0      0        2 
   7   chr7_58745563     HCab    C    A        0      0        2 
   7   chr7_58745563     HPrz    C    A        0      0        2 
   7   chr7_58745563     ZBoe    C    A        0      0        2 
   7   chr7_58745563     ZGre    C    A        0      0        2 
   7   chr7_58745563     ZHar    C    A        0      0        2 
   7   chr7_58745563   Sample    C    A        0      0        2 
   7   chr7_58787065     AAsi    A    T        0      0        2 
   7   chr7_58787065     AKia    A    T        0      0        2 
   7   chr7_58787065     AOna    A    T        0      0        2 
   7   chr7_58787065     ASom    A    T        0      0        2 
   7   chr7_58787065     HCab    A    T        0      0        2 
   7   chr7_58787065     HPrz    A    T        0      0        2 
   7   chr7_58787065     ZBoe    A    T        0      0        2 
   7   chr7_58787065     ZGre    A    T        1      2        2 
   7   chr7_58787065     ZHar    A    T        0      0        2 
   7   chr7_58787065   Sample    A    T        0      0        2 
   7   chr7_58790188     AAsi    A    T      0.5      1        2 
   7   chr7_58790188     AKia    A    T        0      0        2 
   7   chr7_58790188     AOna    A    T        0      0        2 
   7   chr7_58790188     ASom    A    T        0      0        2 
   7   chr7_58790188     HCab    A    T        0      0        2 
   7   chr7_58790188     HPrz    A    T        0      0        2 
   7   chr7_58790188     ZBoe    A    T        0      0        2 
   7   chr7_58790188     ZGre    A    T        0      0        2 
   7   chr7_58790188     ZHar    A    T        0      0        2 
   7   chr7_58790188   Sample    A    T        0      0        2 
   7   chr7_58792691     AAsi    A    C        0      0        2 
   7   chr7_58792691     AKia    A    C        0      0        2 
   7   chr7_58792691     AOna    A    C        0      0        2 
   7   chr7_58792691     ASom    A    C        0      0        2 
   7   chr7_58792691     HCab    A    C        0      0        2 
   7   chr7_58792691     HPrz    A    C        0      0        2 
   7   chr7_58792691     ZBoe    A    C        0      0        2 
   7   chr7_58792691     ZGre    A    C      0.5      1        2 
   7   chr7_58792691     ZHar    A    C        0      0        2 
   7   chr7_58792691   Sample    A    C        0      0        2 
   7   chr7_58797669     AAsi    G    T        0      0        2 
   7   chr7_58797669     AKia    G    T        0      0        2 
   7   chr7_58797669     AOna    G    T        0      0        2 
   7   chr7_58797669     ASom    G    T        0      0        2 
   7   chr7_58797669     HCab    G    T        0      0        2 
   7   chr7_58797669     HPrz    G    T      0.5      1        2 
   7   chr7_58797669     ZBoe    G    T        0      0        2 
   7   chr7_58797669     ZGre    G    T        0      0        2 
   7   chr7_58797669     ZHar    G    T        0      0        2 
   7   chr7_58797669   Sample    G    T        0      0        2 
   7   chr7_58820324     AAsi    T    G        0      0        2 
   7   chr7_58820324     AKia    T    G      0.5      1        2 
   7   chr7_58820324     AOna    T    G        0      0        2 
   7   chr7_58820324     ASom    T    G        0      0        2 
   7   chr7_58820324     HCab    T    G        0      0        2 
   7   chr7_58820324     HPrz    T    G        0      0        2 
   7   chr7_58820324     ZBoe    T    G        0      0        2 
   7   chr7_58820324     ZGre    T    G        0      0        2 
   7   chr7_58820324     ZHar    T    G        0      0        2 
   7   chr7_58820324   Sample    T    G        0      0        2 
   7   chr7_58828501     AAsi    C    G        0      0        2 
   7   chr7_58828501     AKia    C    G        0      0        2 
   7   chr7_58828501     AOna    C    G        0      0        2 
   7   chr7_58828501     ASom    C    G        1      2        2 
   7   chr7_58828501     HCab    C    G        0      0        2 
   7   chr7_58828501     HPrz    C    G        0      0        2 
   7   chr7_58828501     ZBoe    C    G        0      0        2 
   7   chr7_58828501     ZGre    C    G        0      0        2 
   7   chr7_58828501     ZHar    C    G        0      0        2 
   7   chr7_58828501   Sample    C    G        0      0        2 
   7   chr7_58828743     AAsi    G    C        0      0        2 
   7   chr7_58828743     AKia    G    C        0      0        2 
   7   chr7_58828743     AOna    G    C        0      0        2 
   7   chr7_58828743     ASom    G    C        0      0        2 
   7   chr7_58828743     HCab    G    C        0      0        2 
   7   chr7_58828743     HPrz    G    C        0      0        2 
   7   chr7_58828743     ZBoe    G    C        0      0        2 
   7   chr7_58828743     ZGre    G    C        0      0        2 
   7   chr7_58828743     ZHar    G    C        1      2        2 
   7   chr7_58828743   Sample    G    C        0      0        2 
   7   chr7_58864296     AAsi    A    T      0.5      1        2 
   7   chr7_58864296     AKia    A    T        0      0        2 
   7   chr7_58864296     AOna    A    T        0      0        2 
   7   chr7_58864296     ASom    A    T        0      0        2 
   7   chr7_58864296     HCab    A    T        0      0        2 
   7   chr7_58864296     HPrz    A    T        0      0        2 
   7   chr7_58864296     ZBoe    A    T        0      0        2 
   7   chr7_58864296     ZGre    A    T        0      0        2 
   7   chr7_58864296     ZHar    A    T        0      0        2 
   7   chr7_58864296   Sample    A    T        0      0        2 
   7   chr7_58883729     AAsi    A    T        0      0        2 
   7   chr7_58883729     AKia    A    T        0      0        2 
   7   chr7_58883729     AOna    A    T        0      0        2 
   7   chr7_58883729     ASom    A    T      0.5      1        2 
   7   chr7_58883729     HCab    A    T        0      0        2 
   7   chr7_58883729     HPrz    A    T        0      0        2 
   7   chr7_58883729     ZBoe    A    T        0      0        2 
   7   chr7_58883729     ZGre    A    T        0      0        2 
   7   chr7_58883729     ZHar    A    T        0      0        2 
   7   chr7_58883729   Sample    A    T        0      0        2 
   7   chr7_58909953     AAsi    A    T        0      0        2 
   7   chr7_58909953     AKia    A    T        1      2        2 
   7   chr7_58909953     AOna    A    T      0.5      1        2 
   7   chr7_58909953     ASom    A    T        0      0        2 
   7   chr7_58909953     HCab    A    T        0      0        2 
   7   chr7_58909953     HPrz    A    T        0      0        2 
   7   chr7_58909953     ZBoe    A    T        0      0        2 
   7   chr7_58909953     ZGre    A    T        0      0        2 
   7   chr7_58909953     ZHar    A    T        0      0        2 
   7   chr7_58909953   Sample    A    T        0      0        2 
   7   chr7_58920973     AAsi    T    G        0      0        2 
   7   chr7_58920973     AKia    T    G        1      2        2 
   7   chr7_58920973     AOna    T    G      0.5      1        2 
   7   chr7_58920973     ASom    T    G        0      0        2 
   7   chr7_58920973     HCab    T    G        0      0        2 
   7   chr7_58920973     HPrz    T    G        0      0        2 
   7   chr7_58920973     ZBoe    T    G        0      0        2 
   7   chr7_58920973     ZGre    T    G        0      0        2 
   7   chr7_58920973     ZHar    T    G        0      0        2 
   7   chr7_58920973   Sample    T    G        0      0        2 
   7   chr7_59010993     AAsi    C    A        0      0        2 
   7   chr7_59010993     AKia    C    A        0      0        2 
   7   chr7_59010993     AOna    C    A      0.5      1        2 
   7   chr7_59010993     ASom    C    A        0      0        2 
   7   chr7_59010993     HCab    C    A        0      0        2 
   7   chr7_59010993     HPrz    C    A        0      0        2 
   7   chr7_59010993     ZBoe    C    A        0      0        2 
   7   chr7_59010993     ZGre    C    A        0      0        2 
   7   chr7_59010993     ZHar    C    A        0      0        2 
   7   chr7_59010993   Sample    C    A        0      0        2 
   7   chr7_59038016     AAsi    T    G      0.5      1        2 
   7   chr7_59038016     AKia    T    G        0      0        2 
   7   chr7_59038016     AOna    T    G        1      2        2 
   7   chr7_59038016     ASom    T    G        0      0        2 
   7   chr7_59038016     HCab    T    G        0      0        2 
   7   chr7_59038016     HPrz    T    G        0      0        2 
   7   chr7_59038016     ZBoe    T    G        0      0        2 
   7   chr7_59038016     ZGre    T    G        0      0        2 
   7   chr7_59038016     ZHar    T    G        0      0        2 
   7   chr7_59038016   Sample    T    G        0      0        2 
   7   chr7_59039939     AAsi    C    A      0.5      1        2 
   7   chr7_59039939     AKia    C    A        0      0        2 
   7   chr7_59039939     AOna    C    A        0      0        2 
   7   chr7_59039939     ASom    C    A        0      0        2 
   7   chr7_59039939     HCab    C    A        0      0        2 
   7   chr7_59039939     HPrz    C    A        0      0        2 
   7   chr7_59039939     ZBoe    C    A        0      0        2 
   7   chr7_59039939     ZGre    C    A        0      0        2 
   7   chr7_59039939     ZHar    C    A        0      0        2 
   7   chr7_59039939   Sample    C    A        0      0        2 
   7   chr7_59048416     AAsi    C    G        0      0        2 
   7   chr7_59048416     AKia    C    G        0      0        2 
   7   chr7_59048416     AOna    C    G        0      0        2 
   7   chr7_59048416     ASom    C    G      0.5      1        2 
   7   chr7_59048416     HCab    C    G        0      0        2 
   7   chr7_59048416     HPrz    C    G        0      0        2 
   7   chr7_59048416     ZBoe    C    G        0      0        2 
   7   chr7_59048416     ZGre    C    G        0      0        2 
   7   chr7_59048416     ZHar    C    G        0      0        2 
   7   chr7_59048416   Sample    C    G        0      0        2 
   7   chr7_59093313     AAsi    T    G        1      2        2 
   7   chr7_59093313     AKia    T    G        0      0        2 
   7   chr7_59093313     AOna    T    G        0      0        2 
   7   chr7_59093313     ASom    T    G        1      2        2 
   7   chr7_59093313     HCab    T    G        0      0        2 
   7   chr7_59093313     HPrz    T    G        0      0        2 
   7   chr7_59093313     ZBoe    T    G        0      0        2 
   7   chr7_59093313     ZGre    T    G        0      0        2 
   7   chr7_59093313     ZHar    T    G        0      0        2 
   7   chr7_59093313   Sample    T    G        1      2        2 
   7   chr7_59094679     AAsi    C    A        0      0        2 
   7   chr7_59094679     AKia    C    A        1      2        2 
   7   chr7_59094679     AOna    C    A        1      2        2 
   7   chr7_59094679     ASom    C    A        0      0        2 
   7   chr7_59094679     HCab    C    A        0      0        2 
   7   chr7_59094679     HPrz    C    A        0      0        2 
   7   chr7_59094679     ZBoe    C    A        0      0        2 
   7   chr7_59094679     ZGre    C    A        0      0        2 
   7   chr7_59094679     ZHar    C    A        0      0        2 
   7   chr7_59094679   Sample    C    A        0      0        2 
   7   chr7_59114251     AAsi    C    G      0.5      1        2 
   7   chr7_59114251     AKia    C    G        0      0        2 
   7   chr7_59114251     AOna    C    G        0      0        2 
   7   chr7_59114251     ASom    C    G      0.5      1        2 
   7   chr7_59114251     HCab    C    G        0      0        2 
   7   chr7_59114251     HPrz    C    G        0      0        2 
   7   chr7_59114251     ZBoe    C    G        0      0        2 
   7   chr7_59114251     ZGre    C    G        0      0        2 
   7   chr7_59114251     ZHar    C    G        0      0        2 
   7   chr7_59114251   Sample    C    G        1      2        2 
   7   chr7_59126777     AAsi    C    G        0      0        2 
   7   chr7_59126777     AKia    C    G        0      0        2 
   7   chr7_59126777     AOna    C    G        0      0        2 
   7   chr7_59126777     ASom    C    G        0      0        2 
   7   chr7_59126777     HCab    C    G        0      0        2 
   7   chr7_59126777     HPrz    C    G        0      0        2 
   7   chr7_59126777     ZBoe    C    G      0.5      1        2 
   7   chr7_59126777     ZGre    C    G        0      0        2 
   7   chr7_59126777     ZHar    C    G        0      0        2 
   7   chr7_59126777   Sample    C    G        0      0        2 
   7   chr7_59137295     AAsi    C    G        0      0        2 
   7   chr7_59137295     AKia    C    G        0      0        2 
   7   chr7_59137295     AOna    C    G        0      0        2 
   7   chr7_59137295     ASom    C    G      0.5      1        2 
   7   chr7_59137295     HCab    C    G        0      0        2 
   7   chr7_59137295     HPrz    C    G        0      0        2 
   7   chr7_59137295     ZBoe    C    G        0      0        2 
   7   chr7_59137295     ZGre    C    G        0      0        2 
   7   chr7_59137295     ZHar    C    G        0      0        2 
   7   chr7_59137295   Sample    C    G        0      0        2 
   7   chr7_59142740     AAsi    T    G      0.5      1        2 
   7   chr7_59142740     AKia    T    G        0      0        2 
   7   chr7_59142740     AOna    T    G        0      0        2 
   7   chr7_59142740     ASom    T    G        0      0        2 
   7   chr7_59142740     HCab    T    G        0      0        2 
   7   chr7_59142740     HPrz    T    G        0      0        2 
   7   chr7_59142740     ZBoe    T    G        0      0        2 
   7   chr7_59142740     ZGre    T    G        0      0        2 
   7   chr7_59142740     ZHar    T    G        0      0        2 
   7   chr7_59142740   Sample    T    G        0      0        2 
   7   chr7_59163459     AAsi    C    A        0      0        2 
   7   chr7_59163459     AKia    C    A        0      0        2 
   7   chr7_59163459     AOna    C    A      0.5      1        2 
   7   chr7_59163459     ASom    C    A        0      0        2 
   7   chr7_59163459     HCab    C    A        0      0        2 
   7   chr7_59163459     HPrz    C    A        0      0        2 
   7   chr7_59163459     ZBoe    C    A        0      0        2 
   7   chr7_59163459     ZGre    C    A        0      0        2 
   7   chr7_59163459     ZHar    C    A        0      0        2 
   7   chr7_59163459   Sample    C    A        0      0        2 
   7   chr7_59168693     AAsi    C    G        0      0        2 
   7   chr7_59168693     AKia    C    G        0      0        2 
   7   chr7_59168693     AOna    C    G        0      0        2 
   7   chr7_59168693     ASom    C    G        0      0        2 
   7   chr7_59168693     HCab    C    G      0.5      1        2 
   7   chr7_59168693     HPrz    C    G        0      0        2 
   7   chr7_59168693     ZBoe    C    G        0      0        2 
   7   chr7_59168693     ZGre    C    G        0      0        2 
   7   chr7_59168693     ZHar    C    G        0      0        2 
   7   chr7_59168693   Sample    C    G        0      0        2 
   7   chr7_59175157     AAsi    G    C        1      2        2 
   7   chr7_59175157     AKia    G    C        0      0        2 
   7   chr7_59175157     AOna    G    C        0      0        2 
   7   chr7_59175157     ASom    G    C        1      2        2 
   7   chr7_59175157     HCab    G    C        0      0        2 
   7   chr7_59175157     HPrz    G    C        0      0        2 
   7   chr7_59175157     ZBoe    G    C        0      0        2 
   7   chr7_59175157     ZGre    G    C        0      0        2 
   7   chr7_59175157     ZHar    G    C        0      0        2 
   7   chr7_59175157   Sample    G    C        1      2        2 
   7   chr7_59176793     AAsi    C    A        1      2        2 
   7   chr7_59176793     AKia    C    A        0      0        2 
   7   chr7_59176793     AOna    C    A        0      0        2 
   7   chr7_59176793     ASom    C    A        1      2        2 
   7   chr7_59176793     HCab    C    A        1      2        2 
   7   chr7_59176793     HPrz    C    A        1      2        2 
   7   chr7_59176793     ZBoe    C    A        0      0        2 
   7   chr7_59176793     ZGre    C    A        0      0        2 
   7   chr7_59176793     ZHar    C    A        0      0        2 
   7   chr7_59176793   Sample    C    A        1      2        2 
   7   chr7_59181450     AAsi    A    C        0      0        2 
   7   chr7_59181450     AKia    A    C        0      0        2 
   7   chr7_59181450     AOna    A    C        0      0        2 
   7   chr7_59181450     ASom    A    C        0      0        2 
   7   chr7_59181450     HCab    A    C        1      2        2 
   7   chr7_59181450     HPrz    A    C        1      2        2 
   7   chr7_59181450     ZBoe    A    C        0      0        2 
   7   chr7_59181450     ZGre    A    C        0      0        2 
   7   chr7_59181450     ZHar    A    C        0      0        2 
   7   chr7_59181450   Sample    A    C        0      0        2 
   7   chr7_59187581     AAsi    A    T        0      0        2 
   7   chr7_59187581     AKia    A    T        0      0        2 
   7   chr7_59187581     AOna    A    T        0      0        2 
   7   chr7_59187581     ASom    A    T        0      0        2 
   7   chr7_59187581     HCab    A    T        0      0        2 
   7   chr7_59187581     HPrz    A    T        0      0        2 
   7   chr7_59187581     ZBoe    A    T        0      0        2 
   7   chr7_59187581     ZGre    A    T        0      0        2 
   7   chr7_59187581     ZHar    A    T      0.5      1        2 
   7   chr7_59187581   Sample    A    T        0      0        2 
   7   chr7_59192058     AAsi    G    C        0      0        2 
   7   chr7_59192058     AKia    G    C      0.5      1        2 
   7   chr7_59192058     AOna    G    C        0      0        2 
   7   chr7_59192058     ASom    G    C        0      0        2 
   7   chr7_59192058     HCab    G    C        0      0        2 
   7   chr7_59192058     HPrz    G    C        0      0        2 
   7   chr7_59192058     ZBoe    G    C        0      0        2 
   7   chr7_59192058     ZGre    G    C        0      0        2 
   7   chr7_59192058     ZHar    G    C        0      0        2 
   7   chr7_59192058   Sample    G    C        0      0        2 
   7   chr7_59203018     AAsi    G    C        0      0        2 
   7   chr7_59203018     AKia    G    C        0      0        2 
   7   chr7_59203018     AOna    G    C      0.5      1        2 
   7   chr7_59203018     ASom    G    C        0      0        2 
   7   chr7_59203018     HCab    G    C        0      0        2 
   7   chr7_59203018     HPrz    G    C        0      0        2 
   7   chr7_59203018     ZBoe    G    C        0      0        2 
   7   chr7_59203018     ZGre    G    C        0      0        2 
   7   chr7_59203018     ZHar    G    C        0      0        2 
   7   chr7_59203018   Sample    G    C        0      0        2 
   7   chr7_59221398     AAsi    T    A        1      2        2 
   7   chr7_59221398     AKia    T    A        0      0        2 
   7   chr7_59221398     AOna    T    A        0      0        2 
   7   chr7_59221398     ASom    T    A        1      2        2 
   7   chr7_59221398     HCab    T    A        0      0        2 
   7   chr7_59221398     HPrz    T    A        0      0        2 
   7   chr7_59221398     ZBoe    T    A        0      0        2 
   7   chr7_59221398     ZGre    T    A        0      0        2 
   7   chr7_59221398     ZHar    T    A        0      0        2 
   7   chr7_59221398   Sample    T    A        1      2        2 
   7   chr7_59229476     AAsi    C    A        0      0        2 
   7   chr7_59229476     AKia    C    A        1      2        2 
   7   chr7_59229476     AOna    C    A        1      2        2 
   7   chr7_59229476     ASom    C    A        0      0        2 
   7   chr7_59229476     HCab    C    A        0      0        2 
   7   chr7_59229476     HPrz    C    A        0      0        2 
   7   chr7_59229476     ZBoe    C    A        0      0        2 
   7   chr7_59229476     ZGre    C    A        0      0        2 
   7   chr7_59229476     ZHar    C    A        0      0        2 
   7   chr7_59229476   Sample    C    A        0      0        2 
   7   chr7_59255697     AAsi    T    G        0      0        2 
   7   chr7_59255697     AKia    T    G        0      0        2 
   7   chr7_59255697     AOna    T    G        0      0        2 
   7   chr7_59255697     ASom    T    G        0      0        2 
   7   chr7_59255697     HCab    T    G      0.5      1        2 
   7   chr7_59255697     HPrz    T    G        1      2        2 
   7   chr7_59255697     ZBoe    T    G        0      0        2 
   7   chr7_59255697     ZGre    T    G        0      0        2 
   7   chr7_59255697     ZHar    T    G        0      0        2 
   7   chr7_59255697   Sample    T    G        0      0        2 
   7   chr7_59272907     AAsi    G    C        0      0        2 
   7   chr7_59272907     AKia    G    C        0      0        2 
   7   chr7_59272907     AOna    G    C        0      0        2 
   7   chr7_59272907     ASom    G    C        0      0        2 
   7   chr7_59272907     HCab    G    C        1      2        2 
   7   chr7_59272907     HPrz    G    C        0      0        2 
   7   chr7_59272907     ZBoe    G    C        0      0        2 
   7   chr7_59272907     ZGre    G    C        0      0        2 
   7   chr7_59272907     ZHar    G    C        0      0        2 
   7   chr7_59272907   Sample    G    C        0      0        2 
   7   chr7_59276599     AAsi    T    G        0      0        2 
   7   chr7_59276599     AKia    T    G        1      2        2 
   7   chr7_59276599     AOna    T    G        1      2        2 
   7   chr7_59276599     ASom    T    G        0      0        2 
   7   chr7_59276599     HCab    T    G        0      0        2 
   7   chr7_59276599     HPrz    T    G        0      0        2 
   7   chr7_59276599     ZBoe    T    G        0      0        2 
   7   chr7_59276599     ZGre    T    G        0      0        2 
   7   chr7_59276599     ZHar    T    G        0      0        2 
   7   chr7_59276599   Sample    T    G        0      0        2 
   7   chr7_59297317     AAsi    C    A        1      2        2 
   7   chr7_59297317     AKia    C    A        0      0        2 
   7   chr7_59297317     AOna    C    A        0      0        2 
   7   chr7_59297317     ASom    C    A        1      2        2 
   7   chr7_59297317     HCab    C    A        0      0        2 
   7   chr7_59297317     HPrz    C    A        0      0        2 
   7   chr7_59297317     ZBoe    C    A        0      0        2 
   7   chr7_59297317     ZGre    C    A        0      0        2 
   7   chr7_59297317     ZHar    C    A        0      0        2 
   7   chr7_59297317   Sample    C    A        1      2        2 
   7   chr7_59315903     AAsi    A    C        0      0        2 
   7   chr7_59315903     AKia    A    C        0      0        2 
   7   chr7_59315903     AOna    A    C        0      0        2 
   7   chr7_59315903     ASom    A    C        0      0        2 
   7   chr7_59315903     HCab    A    C        0      0        2 
   7   chr7_59315903     HPrz    A    C        0      0        2 
   7   chr7_59315903     ZBoe    A    C        0      0        2 
   7   chr7_59315903     ZGre    A    C        0      0        2 
   7   chr7_59315903     ZHar    A    C        1      2        2 
   7   chr7_59315903   Sample    A    C        0      0        2 
   7   chr7_59355707     AAsi    C    G        0      0        2 
   7   chr7_59355707     AKia    C    G        0      0        2 
   7   chr7_59355707     AOna    C    G        0      0        2 
   7   chr7_59355707     ASom    C    G        0      0        2 
   7   chr7_59355707     HCab    C    G        0      0        2 
   7   chr7_59355707     HPrz    C    G        0      0        2 
   7   chr7_59355707     ZBoe    C    G        1      2        2 
   7   chr7_59355707     ZGre    C    G        0      0        2 
   7   chr7_59355707     ZHar    C    G        0      0        2 
   7   chr7_59355707   Sample    C    G        0      0        2 
   7   chr7_59378143     AAsi    G    C        0      0        2 
   7   chr7_59378143     AKia    G    C        0      0        2 
   7   chr7_59378143     AOna    G    C      0.5      1        2 
   7   chr7_59378143     ASom    G    C        0      0        2 
   7   chr7_59378143     HCab    G    C        0      0        2 
   7   chr7_59378143     HPrz    G    C        0      0        2 
   7   chr7_59378143     ZBoe    G    C        0      0        2 
   7   chr7_59378143     ZGre    G    C        0      0        2 
   7   chr7_59378143     ZHar    G    C        0      0        2 
   7   chr7_59378143   Sample    G    C        0      0        2 
   7   chr7_59380603     AAsi    C    A        0      0        2 
   7   chr7_59380603     AKia    C    A        0      0        2 
   7   chr7_59380603     AOna    C    A        0      0        2 
   7   chr7_59380603     ASom    C    A        0      0        2 
   7   chr7_59380603     HCab    C    A        0      0        2 
   7   chr7_59380603     HPrz    C    A        0      0        2 
   7   chr7_59380603     ZBoe    C    A        0      0        2 
   7   chr7_59380603     ZGre    C    A        0      0        2 
   7   chr7_59380603     ZHar    C    A        1      2        2 
   7   chr7_59380603   Sample    C    A        0      0        2 
   7   chr7_59385747     AAsi    G    C        0      0        2 
   7   chr7_59385747     AKia    G    C        1      2        2 
   7   chr7_59385747     AOna    G    C        0      0        2 
   7   chr7_59385747     ASom    G    C        0      0        2 
   7   chr7_59385747     HCab    G    C        0      0        2 
   7   chr7_59385747     HPrz    G    C        0      0        2 
   7   chr7_59385747     ZBoe    G    C        0      0        2 
   7   chr7_59385747     ZGre    G    C        0      0        2 
   7   chr7_59385747     ZHar    G    C        0      0        2 
   7   chr7_59385747   Sample    G    C        0      0        2 
   7   chr7_59399984     AAsi    A    C        0      0        2 
   7   chr7_59399984     AKia    A    C        0      0        2 
   7   chr7_59399984     AOna    A    C        0      0        2 
   7   chr7_59399984     ASom    A    C        0      0        2 
   7   chr7_59399984     HCab    A    C        0      0        2 
   7   chr7_59399984     HPrz    A    C        0      0        2 
   7   chr7_59399984     ZBoe    A    C      0.5      1        2 
   7   chr7_59399984     ZGre    A    C        0      0        2 
   7   chr7_59399984     ZHar    A    C        0      0        2 
   7   chr7_59399984   Sample    A    C        0      0        2 
   7   chr7_59410378     AAsi    G    T        1      2        2 
   7   chr7_59410378     AKia    G    T        0      0        2 
   7   chr7_59410378     AOna    G    T        0      0        2 
   7   chr7_59410378     ASom    G    T        1      2        2 
   7   chr7_59410378     HCab    G    T        0      0        2 
   7   chr7_59410378     HPrz    G    T        0      0        2 
   7   chr7_59410378     ZBoe    G    T        0      0        2 
   7   chr7_59410378     ZGre    G    T        0      0        2 
   7   chr7_59410378     ZHar    G    T        0      0        2 
   7   chr7_59410378   Sample    G    T        1      2        2 
   7   chr7_59433780     AAsi    A    T        0      0        2 
   7   chr7_59433780     AKia    A    T        0      0        2 
   7   chr7_59433780     AOna    A    T        0      0        2 
   7   chr7_59433780     ASom    A    T        0      0        2 
   7   chr7_59433780     HCab    A    T        0      0        2 
   7   chr7_59433780     HPrz    A    T        0      0        2 
   7   chr7_59433780     ZBoe    A    T        1      2        2 
   7   chr7_59433780     ZGre    A    T        0      0        2 
   7   chr7_59433780     ZHar    A    T        0      0        2 
   7   chr7_59433780   Sample    A    T        0      0        2 
   7   chr7_59435755     AAsi    C    G        0      0        2 
   7   chr7_59435755     AKia    C    G        0      0        2 
   7   chr7_59435755     AOna    C    G        0      0        2 
   7   chr7_59435755     ASom    C    G        0      0        2 
   7   chr7_59435755     HCab    C    G        1      2        2 
   7   chr7_59435755     HPrz    C    G        1      2        2 
   7   chr7_59435755     ZBoe    C    G        0      0        2 
   7   chr7_59435755     ZGre    C    G        0      0        2 
   7   chr7_59435755     ZHar    C    G        0      0        2 
   7   chr7_59435755   Sample    C    G        0      0        2 
   7   chr7_59439069     AAsi    C    G        0      0        2 
   7   chr7_59439069     AKia    C    G        1      2        2 
   7   chr7_59439069     AOna    C    G        0      0        2 
   7   chr7_59439069     ASom    C    G        0      0        2 
   7   chr7_59439069     HCab    C    G        0      0        2 
   7   chr7_59439069     HPrz    C    G        0      0        2 
   7   chr7_59439069     ZBoe    C    G        0      0        2 
   7   chr7_59439069     ZGre    C    G        0      0        2 
   7   chr7_59439069     ZHar    C    G        0      0        2 
   7   chr7_59439069   Sample    C    G        0      0        2 
   7   chr7_59442665     AAsi    G    C        0      0        2 
   7   chr7_59442665     AKia    G    C        0      0        2 
   7   chr7_59442665     AOna    G    C        0      0        2 
   7   chr7_59442665     ASom    G    C        0      0        2 
   7   chr7_59442665     HCab    G    C        0      0        2 
   7   chr7_59442665     HPrz    G    C        0      0        2 
   7   chr7_59442665     ZBoe    G    C        0      0        2 
   7   chr7_59442665     ZGre    G    C        0      0        2 
   7   chr7_59442665     ZHar    G    C        1      2        2 
   7   chr7_59442665   Sample    G    C        0      0        2 
   7   chr7_59456380     AAsi    A    T        0      0        2 
   7   chr7_59456380     AKia    A    T        0      0        2 
   7   chr7_59456380     AOna    A    T        0      0        2 
   7   chr7_59456380     ASom    A    T        0      0        2 
   7   chr7_59456380     HCab    A    T        1      2        2 
   7   chr7_59456380     HPrz    A    T        1      2        2 
   7   chr7_59456380     ZBoe    A    T        0      0        2 
   7   chr7_59456380     ZGre    A    T        0      0        2 
   7   chr7_59456380     ZHar    A    T        0      0        2 
   7   chr7_59456380   Sample    A    T        0      0        2 
   7   chr7_59514257     AAsi    C    G      0.5      1        2 
   7   chr7_59514257     AKia    C    G        0      0        2 
   7   chr7_59514257     AOna    C    G        0      0        2 
   7   chr7_59514257     ASom    C    G        0      0        2 
   7   chr7_59514257     HCab    C    G        0      0        2 
   7   chr7_59514257     HPrz    C    G        0      0        2 
   7   chr7_59514257     ZBoe    C    G        0      0        2 
   7   chr7_59514257     ZGre    C    G        0      0        2 
   7   chr7_59514257     ZHar    C    G        0      0        2 
   7   chr7_59514257   Sample    C    G        0      0        2 
   7   chr7_59534623     AAsi    T    G        0      0        2 
   7   chr7_59534623     AKia    T    G        0      0        2 
   7   chr7_59534623     AOna    T    G        0      0        2 
   7   chr7_59534623     ASom    T    G        0      0        2 
   7   chr7_59534623     HCab    T    G        1      2        2 
   7   chr7_59534623     HPrz    T    G        1      2        2 
   7   chr7_59534623     ZBoe    T    G        0      0        2 
   7   chr7_59534623     ZGre    T    G        0      0        2 
   7   chr7_59534623     ZHar    T    G        0      0        2 
   7   chr7_59534623   Sample    T    G        0      0        2 
   7   chr7_59536168     AAsi    G    C        0      0        2 
   7   chr7_59536168     AKia    G    C        0      0        2 
   7   chr7_59536168     AOna    G    C      0.5      1        2 
   7   chr7_59536168     ASom    G    C        0      0        2 
   7   chr7_59536168     HCab    G    C        0      0        2 
   7   chr7_59536168     HPrz    G    C        0      0        2 
   7   chr7_59536168     ZBoe    G    C        0      0        2 
   7   chr7_59536168     ZGre    G    C        0      0        2 
   7   chr7_59536168     ZHar    G    C        0      0        2 
   7   chr7_59536168   Sample    G    C        0      0        2 
   7   chr7_59583270     AAsi    C    G        0      0        2 
   7   chr7_59583270     AKia    C    G        0      0        2 
   7   chr7_59583270     AOna    C    G        0      0        2 
   7   chr7_59583270     ASom    C    G        0      0        2 
   7   chr7_59583270     HCab    C    G        1      2        2 
   7   chr7_59583270     HPrz    C    G        1      2        2 
   7   chr7_59583270     ZBoe    C    G        0      0        2 
   7   chr7_59583270     ZGre    C    G        0      0        2 
   7   chr7_59583270     ZHar    C    G        0      0        2 
   7   chr7_59583270   Sample    C    G        0      0        2 
   7   chr7_59585567     AAsi    T    G        0      0        2 
   7   chr7_59585567     AKia    T    G        1      2        2 
   7   chr7_59585567     AOna    T    G        0      0        2 
   7   chr7_59585567     ASom    T    G        0      0        2 
   7   chr7_59585567     HCab    T    G        0      0        2 
   7   chr7_59585567     HPrz    T    G        0      0        2 
   7   chr7_59585567     ZBoe    T    G        0      0        2 
   7   chr7_59585567     ZGre    T    G        0      0        2 
   7   chr7_59585567     ZHar    T    G        0      0        2 
   7   chr7_59585567   Sample    T    G        0      0        2 
   7   chr7_59591357     AAsi    T    A        0      0        2 
   7   chr7_59591357     AKia    T    A        0      0        2 
   7   chr7_59591357     AOna    T    A        0      0        2 
   7   chr7_59591357     ASom    T    A        0      0        2 
   7   chr7_59591357     HCab    T    A        0      0        2 
   7   chr7_59591357     HPrz    T    A        0      0        2 
   7   chr7_59591357     ZBoe    T    A      0.5      1        2 
   7   chr7_59591357     ZGre    T    A        0      0        2 
   7   chr7_59591357     ZHar    T    A        0      0        2 
   7   chr7_59591357   Sample    T    A        0      0        2 
   7   chr7_59601681     AAsi    G    C        0      0        2 
   7   chr7_59601681     AKia    G    C        0      0        2 
   7   chr7_59601681     AOna    G    C        0      0        2 
   7   chr7_59601681     ASom    G    C        0      0        2 
   7   chr7_59601681     HCab    G    C        0      0        2 
   7   chr7_59601681     HPrz    G    C        0      0        2 
   7   chr7_59601681     ZBoe    G    C        0      0        2 
   7   chr7_59601681     ZGre    G    C        0      0        2 
   7   chr7_59601681     ZHar    G    C        1      2        2 
   7   chr7_59601681   Sample    G    C        0      0        2 
   7   chr7_59616813     AAsi    C    G        0      0        2 
   7   chr7_59616813     AKia    C    G        0      0        2 
   7   chr7_59616813     AOna    C    G        0      0        2 
   7   chr7_59616813     ASom    C    G        0      0        2 
   7   chr7_59616813     HCab    C    G        0      0        2 
   7   chr7_59616813     HPrz    C    G        0      0        2 
   7   chr7_59616813     ZBoe    C    G        0      0        2 
   7   chr7_59616813     ZGre    C    G        1      2        2 
   7   chr7_59616813     ZHar    C    G        0      0        2 
   7   chr7_59616813   Sample    C    G        0      0        2 
   7   chr7_59626178     AAsi    T    A        0      0        2 
   7   chr7_59626178     AKia    T    A        0      0        2 
   7   chr7_59626178     AOna    T    A        0      0        2 
   7   chr7_59626178     ASom    T    A        0      0        2 
   7   chr7_59626178     HCab    T    A        0      0        2 
   7   chr7_59626178     HPrz    T    A        0      0        2 
   7   chr7_59626178     ZBoe    T    A        1      2        2 
   7   chr7_59626178     ZGre    T    A        0      0        2 
   7   chr7_59626178     ZHar    T    A        1      2        2 
   7   chr7_59626178   Sample    T    A        0      0        2 
   7   chr7_59626477     AAsi    A    T        0      0        2 
   7   chr7_59626477     AKia    A    T        0      0        2 
   7   chr7_59626477     AOna    A    T        0      0        2 
   7   chr7_59626477     ASom    A    T        0      0        2 
   7   chr7_59626477     HCab    A    T      0.5      1        2 
   7   chr7_59626477     HPrz    A    T        0      0        2 
   7   chr7_59626477     ZBoe    A    T        0      0        2 
   7   chr7_59626477     ZGre    A    T        0      0        2 
   7   chr7_59626477     ZHar    A    T        0      0        2 
   7   chr7_59626477   Sample    A    T        0      0        2 
   7   chr7_59641009     AAsi    A    C        0      0        2 
   7   chr7_59641009     AKia    A    C        0      0        2 
   7   chr7_59641009     AOna    A    C        0      0        2 
   7   chr7_59641009     ASom    A    C        0      0        2 
   7   chr7_59641009     HCab    A    C        1      2        2 
   7   chr7_59641009     HPrz    A    C        1      2        2 
   7   chr7_59641009     ZBoe    A    C        0      0        2 
   7   chr7_59641009     ZGre    A    C        0      0        2 
   7   chr7_59641009     ZHar    A    C        0      0        2 
   7   chr7_59641009   Sample    A    C        0      0        2 
   7   chr7_59655933     AAsi    T    G        0      0        2 
   7   chr7_59655933     AKia    T    G        0      0        2 
   7   chr7_59655933     AOna    T    G        0      0        2 
   7   chr7_59655933     ASom    T    G        0      0        2 
   7   chr7_59655933     HCab    T    G        0      0        2 
   7   chr7_59655933     HPrz    T    G        0      0        2 
   7   chr7_59655933     ZBoe    T    G        0      0        2 
   7   chr7_59655933     ZGre    T    G        1      2        2 
   7   chr7_59655933     ZHar    T    G        0      0        2 
   7   chr7_59655933   Sample    T    G        0      0        2 
   7   chr7_59663885     AAsi    A    C        0      0        2 
   7   chr7_59663885     AKia    A    C        1      2        2 
   7   chr7_59663885     AOna    A    C        0      0        2 
   7   chr7_59663885     ASom    A    C        0      0        2 
   7   chr7_59663885     HCab    A    C        0      0        2 
   7   chr7_59663885     HPrz    A    C        0      0        2 
   7   chr7_59663885     ZBoe    A    C        0      0        2 
   7   chr7_59663885     ZGre    A    C        0      0        2 
   7   chr7_59663885     ZHar    A    C        0      0        2 
   7   chr7_59663885   Sample    A    C        0      0        2 
   7   chr7_59669486     AAsi    C    A        0      0        2 
   7   chr7_59669486     AKia    C    A        0      0        2 
   7   chr7_59669486     AOna    C    A        0      0        2 
   7   chr7_59669486     ASom    C    A        1      2        2 
   7   chr7_59669486     HCab    C    A        0      0        2 
   7   chr7_59669486     HPrz    C    A        0      0        2 
   7   chr7_59669486     ZBoe    C    A        0      0        2 
   7   chr7_59669486     ZGre    C    A        0      0        2 
   7   chr7_59669486     ZHar    C    A        0      0        2 
   7   chr7_59669486   Sample    C    A        0      0        2 
   7   chr7_59741028     AAsi    C    A        0      0        2 
   7   chr7_59741028     AKia    C    A        0      0        2 
   7   chr7_59741028     AOna    C    A        1      2        2 
   7   chr7_59741028     ASom    C    A        0      0        2 
   7   chr7_59741028     HCab    C    A        0      0        2 
   7   chr7_59741028     HPrz    C    A        0      0        2 
   7   chr7_59741028     ZBoe    C    A        0      0        2 
   7   chr7_59741028     ZGre    C    A        0      0        2 
   7   chr7_59741028     ZHar    C    A        0      0        2 
   7   chr7_59741028   Sample    C    A        0      0        2 
   7   chr7_59749424     AAsi    C    A        0      0        2 
   7   chr7_59749424     AKia    C    A        1      2        2 
   7   chr7_59749424     AOna    C    A        1      2        2 
   7   chr7_59749424     ASom    C    A        0      0        2 
   7   chr7_59749424     HCab    C    A        0      0        2 
   7   chr7_59749424     HPrz    C    A        0      0        2 
   7   chr7_59749424     ZBoe    C    A        0      0        2 
   7   chr7_59749424     ZGre    C    A        0      0        2 
   7   chr7_59749424     ZHar    C    A        0      0        2 
   7   chr7_59749424   Sample    C    A        0      0        2 
   7   chr7_59760280     AAsi    C    G        0      0        2 
   7   chr7_59760280     AKia    C    G        0      0        2 
   7   chr7_59760280     AOna    C    G        0      0        2 
   7   chr7_59760280     ASom    C    G        0      0        2 
   7   chr7_59760280     HCab    C    G        0      0        2 
   7   chr7_59760280     HPrz    C    G        0      0        2 
   7   chr7_59760280     ZBoe    C    G        0      0        2 
   7   chr7_59760280     ZGre    C    G        1      2        2 
   7   chr7_59760280     ZHar    C    G        0      0        2 
   7   chr7_59760280   Sample    C    G        0      0        2 
   7   chr7_59783357     AAsi    G    T        0      0        2 
   7   chr7_59783357     AKia    G    T        0      0        2 
   7   chr7_59783357     AOna    G    T        0      0        2 
   7   chr7_59783357     ASom    G    T        0      0        2 
   7   chr7_59783357     HCab    G    T        1      2        2 
   7   chr7_59783357     HPrz    G    T        1      2        2 
   7   chr7_59783357     ZBoe    G    T        0      0        2 
   7   chr7_59783357     ZGre    G    T        0      0        2 
   7   chr7_59783357     ZHar    G    T        0      0        2 
   7   chr7_59783357   Sample    G    T        0      0        2 
   7   chr7_59784722     AAsi    T    A        0      0        2 
   7   chr7_59784722     AKia    T    A        0      0        2 
   7   chr7_59784722     AOna    T    A      0.5      1        2 
   7   chr7_59784722     ASom    T    A        0      0        2 
   7   chr7_59784722     HCab    T    A        0      0        2 
   7   chr7_59784722     HPrz    T    A        0      0        2 
   7   chr7_59784722     ZBoe    T    A        0      0        2 
   7   chr7_59784722     ZGre    T    A        0      0        2 
   7   chr7_59784722     ZHar    T    A        0      0        2 
   7   chr7_59784722   Sample    T    A        0      0        2 
   7   chr7_59798672     AAsi    A    T        0      0        2 
   7   chr7_59798672     AKia    A    T        0      0        2 
   7   chr7_59798672     AOna    A    T        0      0        2 
   7   chr7_59798672     ASom    A    T        0      0        2 
   7   chr7_59798672     HCab    A    T        1      2        2 
   7   chr7_59798672     HPrz    A    T        0      0        2 
   7   chr7_59798672     ZBoe    A    T        0      0        2 
   7   chr7_59798672     ZGre    A    T        0      0        2 
   7   chr7_59798672     ZHar    A    T        0      0        2 
   7   chr7_59798672   Sample    A    T        0      0        2 
   7   chr7_59804419     AAsi    A    C        0      0        2 
   7   chr7_59804419     AKia    A    C        0      0        2 
   7   chr7_59804419     AOna    A    C        0      0        2 
   7   chr7_59804419     ASom    A    C        0      0        2 
   7   chr7_59804419     HCab    A    C        0      0        2 
   7   chr7_59804419     HPrz    A    C      0.5      1        2 
   7   chr7_59804419     ZBoe    A    C        0      0        2 
   7   chr7_59804419     ZGre    A    C        0      0        2 
   7   chr7_59804419     ZHar    A    C        0      0        2 
   7   chr7_59804419   Sample    A    C        0      0        2 
   7   chr7_59809562     AAsi    C    A        0      0        2 
   7   chr7_59809562     AKia    C    A        0      0        2 
   7   chr7_59809562     AOna    C    A        0      0        2 
   7   chr7_59809562     ASom    C    A        0      0        2 
   7   chr7_59809562     HCab    C    A      0.5      1        2 
   7   chr7_59809562     HPrz    C    A        0      0        2 
   7   chr7_59809562     ZBoe    C    A        0      0        2 
   7   chr7_59809562     ZGre    C    A        0      0        2 
   7   chr7_59809562     ZHar    C    A        0      0        2 
   7   chr7_59809562   Sample    C    A        0      0        2 
   7   chr7_59810778     AAsi    G    T        0      0        2 
   7   chr7_59810778     AKia    G    T        0      0        2 
   7   chr7_59810778     AOna    G    T      0.5      1        2 
   7   chr7_59810778     ASom    G    T        0      0        2 
   7   chr7_59810778     HCab    G    T        0      0        2 
   7   chr7_59810778     HPrz    G    T        0      0        2 
   7   chr7_59810778     ZBoe    G    T        0      0        2 
   7   chr7_59810778     ZGre    G    T        0      0        2 
   7   chr7_59810778     ZHar    G    T        0      0        2 
   7   chr7_59810778   Sample    G    T        0      0        2 
   7   chr7_59847156     AAsi    G    C        0      0        2 
   7   chr7_59847156     AKia    G    C      0.5      1        2 
   7   chr7_59847156     AOna    G    C        0      0        2 
   7   chr7_59847156     ASom    G    C        0      0        2 
   7   chr7_59847156     HCab    G    C        0      0        2 
   7   chr7_59847156     HPrz    G    C        0      0        2 
   7   chr7_59847156     ZBoe    G    C        0      0        2 
   7   chr7_59847156     ZGre    G    C        0      0        2 
   7   chr7_59847156     ZHar    G    C        0      0        2 
   7   chr7_59847156   Sample    G    C        0      0        2 
   7   chr7_59849035     AAsi    C    A        0      0        2 
   7   chr7_59849035     AKia    C    A        0      0        2 
   7   chr7_59849035     AOna    C    A        0      0        2 
   7   chr7_59849035     ASom    C    A        0      0        2 
   7   chr7_59849035     HCab    C    A        0      0        2 
   7   chr7_59849035     HPrz    C    A        0      0        2 
   7   chr7_59849035     ZBoe    C    A      0.5      1        2 
   7   chr7_59849035     ZGre    C    A        0      0        2 
   7   chr7_59849035     ZHar    C    A        0      0        2 
   7   chr7_59849035   Sample    C    A        0      0        2 
   7   chr7_59850726     AAsi    C    G        0      0        2 
   7   chr7_59850726     AKia    C    G      0.5      1        2 
   7   chr7_59850726     AOna    C    G        1      2        2 
   7   chr7_59850726     ASom    C    G        0      0        2 
   7   chr7_59850726     HCab    C    G        0      0        2 
   7   chr7_59850726     HPrz    C    G        0      0        2 
   7   chr7_59850726     ZBoe    C    G        0      0        2 
   7   chr7_59850726     ZGre    C    G        0      0        2 
   7   chr7_59850726     ZHar    C    G        0      0        2 
   7   chr7_59850726   Sample    C    G        0      0        2 
   7   chr7_59859718     AAsi    G    C        0      0        2 
   7   chr7_59859718     AKia    G    C        0      0        2 
   7   chr7_59859718     AOna    G    C      0.5      1        2 
   7   chr7_59859718     ASom    G    C        0      0        2 
   7   chr7_59859718     HCab    G    C        0      0        2 
   7   chr7_59859718     HPrz    G    C        0      0        2 
   7   chr7_59859718     ZBoe    G    C        0      0        2 
   7   chr7_59859718     ZGre    G    C        0      0        2 
   7   chr7_59859718     ZHar    G    C        0      0        2 
   7   chr7_59859718   Sample    G    C        0      0        2 
   7   chr7_59862853     AAsi    A    C        0      0        2 
   7   chr7_59862853     AKia    A    C        0      0        2 
   7   chr7_59862853     AOna    A    C        0      0        2 
   7   chr7_59862853     ASom    A    C        0      0        2 
   7   chr7_59862853     HCab    A    C        0      0        2 
   7   chr7_59862853     HPrz    A    C        0      0        2 
   7   chr7_59862853     ZBoe    A    C        1      2        2 
   7   chr7_59862853     ZGre    A    C        0      0        2 
   7   chr7_59862853     ZHar    A    C        0      0        2 
   7   chr7_59862853   Sample    A    C        0      0        2 
   7   chr7_59867718     AAsi    G    T        0      0        2 
   7   chr7_59867718     AKia    G    T        0      0        2 
   7   chr7_59867718     AOna    G    T        0      0        2 
   7   chr7_59867718     ASom    G    T        0      0        2 
   7   chr7_59867718     HCab    G    T        0      0        2 
   7   chr7_59867718     HPrz    G    T        0      0        2 
   7   chr7_59867718     ZBoe    G    T        0      0        2 
   7   chr7_59867718     ZGre    G    T        1      2        2 
   7   chr7_59867718     ZHar    G    T        0      0        2 
   7   chr7_59867718   Sample    G    T        0      0        2 
   7   chr7_59926672     AAsi    A    T        0      0        2 
   7   chr7_59926672     AKia    A    T        1      2        2 
   7   chr7_59926672     AOna    A    T        0      0        2 
   7   chr7_59926672     ASom    A    T        0      0        2 
   7   chr7_59926672     HCab    A    T        0      0        2 
   7   chr7_59926672     HPrz    A    T        0      0        2 
   7   chr7_59926672     ZBoe    A    T        0      0        2 
   7   chr7_59926672     ZGre    A    T        0      0        2 
   7   chr7_59926672     ZHar    A    T        0      0        2 
   7   chr7_59926672   Sample    A    T        0      0        2 
   7   chr7_59938657     AAsi    G    T        0      0        2 
   7   chr7_59938657     AKia    G    T        1      2        2 
   7   chr7_59938657     AOna    G    T        0      0        2 
   7   chr7_59938657     ASom    G    T        0      0        2 
   7   chr7_59938657     HCab    G    T        0      0        2 
   7   chr7_59938657     HPrz    G    T        0      0        2 
   7   chr7_59938657     ZBoe    G    T        0      0        2 
   7   chr7_59938657     ZGre    G    T        0      0        2 
   7   chr7_59938657     ZHar    G    T        0      0        2 
   7   chr7_59938657   Sample    G    T        0      0        2 
   7   chr7_59939494     AAsi    G    C        0      0        2 
   7   chr7_59939494     AKia    G    C        0      0        2 
   7   chr7_59939494     AOna    G    C      0.5      1        2 
   7   chr7_59939494     ASom    G    C        0      0        2 
   7   chr7_59939494     HCab    G    C        0      0        2 
   7   chr7_59939494     HPrz    G    C        0      0        2 
   7   chr7_59939494     ZBoe    G    C        0      0        2 
   7   chr7_59939494     ZGre    G    C        0      0        2 
   7   chr7_59939494     ZHar    G    C        0      0        2 
   7   chr7_59939494   Sample    G    C        0      0        2 
   7   chr7_59942401     AAsi    G    C        0      0        2 
   7   chr7_59942401     AKia    G    C        1      2        2 
   7   chr7_59942401     AOna    G    C        0      0        2 
   7   chr7_59942401     ASom    G    C        0      0        2 
   7   chr7_59942401     HCab    G    C        0      0        2 
   7   chr7_59942401     HPrz    G    C        0      0        2 
   7   chr7_59942401     ZBoe    G    C        0      0        2 
   7   chr7_59942401     ZGre    G    C        0      0        2 
   7   chr7_59942401     ZHar    G    C        0      0        2 
   7   chr7_59942401   Sample    G    C        0      0        2 
   7   chr7_59980914     AAsi    G    C        0      0        2 
   7   chr7_59980914     AKia    G    C        0      0        2 
   7   chr7_59980914     AOna    G    C        0      0        2 
   7   chr7_59980914     ASom    G    C        0      0        2 
   7   chr7_59980914     HCab    G    C        1      2        2 
   7   chr7_59980914     HPrz    G    C        1      2        2 
   7   chr7_59980914     ZBoe    G    C        0      0        2 
   7   chr7_59980914     ZGre    G    C        0      0        2 
   7   chr7_59980914     ZHar    G    C        0      0        2 
   7   chr7_59980914   Sample    G    C        0      0        2 
   7   chr7_60035565     AAsi    G    C      0.5      1        2 
   7   chr7_60035565     AKia    G    C        0      0        2 
   7   chr7_60035565     AOna    G    C        0      0        2 
   7   chr7_60035565     ASom    G    C        0      0        2 
   7   chr7_60035565     HCab    G    C        0      0        2 
   7   chr7_60035565     HPrz    G    C        0      0        2 
   7   chr7_60035565     ZBoe    G    C        0      0        2 
   7   chr7_60035565     ZGre    G    C        0      0        2 
   7   chr7_60035565     ZHar    G    C        0      0        2 
   7   chr7_60035565   Sample    G    C        0      0        2 
   7   chr7_60038268     AAsi    G    T        0      0        2 
   7   chr7_60038268     AKia    G    T        0      0        2 
   7   chr7_60038268     AOna    G    T        0      0        2 
   7   chr7_60038268     ASom    G    T        0      0        2 
   7   chr7_60038268     HCab    G    T        1      2        2 
   7   chr7_60038268     HPrz    G    T        1      2        2 
   7   chr7_60038268     ZBoe    G    T        0      0        2 
   7   chr7_60038268     ZGre    G    T        0      0        2 
   7   chr7_60038268     ZHar    G    T        0      0        2 
   7   chr7_60038268   Sample    G    T        0      0        2 
   7   chr7_60040212     AAsi    A    C        0      0        2 
   7   chr7_60040212     AKia    A    C        0      0        2 
   7   chr7_60040212     AOna    A    C        0      0        2 
   7   chr7_60040212     ASom    A    C        1      2        2 
   7   chr7_60040212     HCab    A    C        0      0        2 
   7   chr7_60040212     HPrz    A    C        0      0        2 
   7   chr7_60040212     ZBoe    A    C        0      0        2 
   7   chr7_60040212     ZGre    A    C        0      0        2 
   7   chr7_60040212     ZHar    A    C        0      0        2 
   7   chr7_60040212   Sample    A    C        0      0        2 
   7   chr7_60087591     AAsi    A    C        0      0        2 
   7   chr7_60087591     AKia    A    C        0      0        2 
   7   chr7_60087591     AOna    A    C        0      0        2 
   7   chr7_60087591     ASom    A    C        1      2        2 
   7   chr7_60087591     HCab    A    C        0      0        2 
   7   chr7_60087591     HPrz    A    C        0      0        2 
   7   chr7_60087591     ZBoe    A    C        0      0        2 
   7   chr7_60087591     ZGre    A    C        0      0        2 
   7   chr7_60087591     ZHar    A    C        0      0        2 
   7   chr7_60087591   Sample    A    C        0      0        2 
   7   chr7_60097544     AAsi    C    G      0.5      1        2 
   7   chr7_60097544     AKia    C    G        0      0        2 
   7   chr7_60097544     AOna    C    G        0      0        2 
   7   chr7_60097544     ASom    C    G        0      0        2 
   7   chr7_60097544     HCab    C    G        0      0        2 
   7   chr7_60097544     HPrz    C    G        0      0        2 
   7   chr7_60097544     ZBoe    C    G        0      0        2 
   7   chr7_60097544     ZGre    C    G        0      0        2 
   7   chr7_60097544     ZHar    C    G        0      0        2 
   7   chr7_60097544   Sample    C    G        0      0        2 
   7   chr7_60101653     AAsi    C    G        0      0        2 
   7   chr7_60101653     AKia    C    G        0      0        2 
   7   chr7_60101653     AOna    C    G        0      0        2 
   7   chr7_60101653     ASom    C    G        0      0        2 
   7   chr7_60101653     HCab    C    G        1      2        2 
   7   chr7_60101653     HPrz    C    G        1      2        2 
   7   chr7_60101653     ZBoe    C    G        0      0        2 
   7   chr7_60101653     ZGre    C    G        0      0        2 
   7   chr7_60101653     ZHar    C    G        0      0        2 
   7   chr7_60101653   Sample    C    G        0      0        2 
   7   chr7_60120282     AAsi    T    A        0      0        2 
   7   chr7_60120282     AKia    T    A        0      0        2 
   7   chr7_60120282     AOna    T    A        0      0        2 
   7   chr7_60120282     ASom    T    A        0      0        2 
   7   chr7_60120282     HCab    T    A        0      0        2 
   7   chr7_60120282     HPrz    T    A        0      0        2 
   7   chr7_60120282     ZBoe    T    A        1      2        2 
   7   chr7_60120282     ZGre    T    A        1      2        2 
   7   chr7_60120282     ZHar    T    A        0      0        2 
   7   chr7_60120282   Sample    T    A        0      0        2 
   7   chr7_60127919     AAsi    T    A        0      0        2 
   7   chr7_60127919     AKia    T    A        0      0        2 
   7   chr7_60127919     AOna    T    A        0      0        2 
   7   chr7_60127919     ASom    T    A        0      0        2 
   7   chr7_60127919     HCab    T    A        1      2        2 
   7   chr7_60127919     HPrz    T    A        1      2        2 
   7   chr7_60127919     ZBoe    T    A        0      0        2 
   7   chr7_60127919     ZGre    T    A        0      0        2 
   7   chr7_60127919     ZHar    T    A        0      0        2 
   7   chr7_60127919   Sample    T    A        0      0        2 
   7   chr7_60130123     AAsi    G    C        0      0        2 
   7   chr7_60130123     AKia    G    C        0      0        2 
   7   chr7_60130123     AOna    G    C        0      0        2 
   7   chr7_60130123     ASom    G    C        0      0        2 
   7   chr7_60130123     HCab    G    C        0      0        2 
   7   chr7_60130123     HPrz    G    C        0      0        2 
   7   chr7_60130123     ZBoe    G    C      0.5      1        2 
   7   chr7_60130123     ZGre    G    C        1      2        2 
   7   chr7_60130123     ZHar    G    C        0      0        2 
   7   chr7_60130123   Sample    G    C        0      0        2 
   7   chr7_60132789     AAsi    T    A        0      0        2 
   7   chr7_60132789     AKia    T    A        1      2        2 
   7   chr7_60132789     AOna    T    A        0      0        2 
   7   chr7_60132789     ASom    T    A        0      0        2 
   7   chr7_60132789     HCab    T    A        0      0        2 
   7   chr7_60132789     HPrz    T    A        0      0        2 
   7   chr7_60132789     ZBoe    T    A        0      0        2 
   7   chr7_60132789     ZGre    T    A        0      0        2 
   7   chr7_60132789     ZHar    T    A        0      0        2 
   7   chr7_60132789   Sample    T    A        0      0        2 
   7   chr7_60134142     AAsi    G    T        0      0        2 
   7   chr7_60134142     AKia    G    T        0      0        2 
   7   chr7_60134142     AOna    G    T        0      0        2 
   7   chr7_60134142     ASom    G    T        0      0        2 
   7   chr7_60134142     HCab    G    T        0      0        2 
   7   chr7_60134142     HPrz    G    T        0      0        2 
   7   chr7_60134142     ZBoe    G    T        0      0        2 
   7   chr7_60134142     ZGre    G    T        1      2        2 
   7   chr7_60134142     ZHar    G    T        0      0        2 
   7   chr7_60134142   Sample    G    T        0      0        2 
   7   chr7_60182236     AAsi    A    T        0      0        2 
   7   chr7_60182236     AKia    A    T        0      0        2 
   7   chr7_60182236     AOna    A    T        0      0        2 
   7   chr7_60182236     ASom    A    T        0      0        2 
   7   chr7_60182236     HCab    A    T        0      0        2 
   7   chr7_60182236     HPrz    A    T        0      0        2 
   7   chr7_60182236     ZBoe    A    T        0      0        2 
   7   chr7_60182236     ZGre    A    T        0      0        2 
   7   chr7_60182236     ZHar    A    T        1      2        2 
   7   chr7_60182236   Sample    A    T        0      0        2 
   7   chr7_60202850     AAsi    C    A        0      0        2 
   7   chr7_60202850     AKia    C    A        0      0        2 
   7   chr7_60202850     AOna    C    A        0      0        2 
   7   chr7_60202850     ASom    C    A        0      0        2 
   7   chr7_60202850     HCab    C    A        0      0        2 
   7   chr7_60202850     HPrz    C    A        0      0        2 
   7   chr7_60202850     ZBoe    C    A        0      0        2 
   7   chr7_60202850     ZGre    C    A        0      0        2 
   7   chr7_60202850     ZHar    C    A        1      2        2 
   7   chr7_60202850   Sample    C    A        0      0        2 
   7   chr7_60221963     AAsi    G    T        0      0        2 
   7   chr7_60221963     AKia    G    T        0      0        2 
   7   chr7_60221963     AOna    G    T        0      0        2 
   7   chr7_60221963     ASom    G    T        0      0        2 
   7   chr7_60221963     HCab    G    T        1      2        2 
   7   chr7_60221963     HPrz    G    T        1      2        2 
   7   chr7_60221963     ZBoe    G    T        0      0        2 
   7   chr7_60221963     ZGre    G    T        0      0        2 
   7   chr7_60221963     ZHar    G    T        0      0        2 
   7   chr7_60221963   Sample    G    T        0      0        2 
   7   chr7_60222881     AAsi    C    A        0      0        2 
   7   chr7_60222881     AKia    C    A        0      0        2 
   7   chr7_60222881     AOna    C    A        0      0        2 
   7   chr7_60222881     ASom    C    A        0      0        2 
   7   chr7_60222881     HCab    C    A        0      0        2 
   7   chr7_60222881     HPrz    C    A        0      0        2 
   7   chr7_60222881     ZBoe    C    A      0.5      1        2 
   7   chr7_60222881     ZGre    C    A        1      2        2 
   7   chr7_60222881     ZHar    C    A        0      0        2 
   7   chr7_60222881   Sample    C    A        0      0        2 
   7   chr7_60226182     AAsi    G    T        0      0        2 
   7   chr7_60226182     AKia    G    T        0      0        2 
   7   chr7_60226182     AOna    G    T        0      0        2 
   7   chr7_60226182     ASom    G    T        0      0        2 
   7   chr7_60226182     HCab    G    T        1      2        2 
   7   chr7_60226182     HPrz    G    T        1      2        2 
   7   chr7_60226182     ZBoe    G    T        0      0        2 
   7   chr7_60226182     ZGre    G    T        0      0        2 
   7   chr7_60226182     ZHar    G    T        0      0        2 
   7   chr7_60226182   Sample    G    T        0      0        2 
   7   chr7_60229527     AAsi    C    G      0.5      1        2 
   7   chr7_60229527     AKia    C    G        0      0        2 
   7   chr7_60229527     AOna    C    G        0      0        2 
   7   chr7_60229527     ASom    C    G        0      0        2 
   7   chr7_60229527     HCab    C    G        0      0        2 
   7   chr7_60229527     HPrz    C    G        0      0        2 
   7   chr7_60229527     ZBoe    C    G        0      0        2 
   7   chr7_60229527     ZGre    C    G        0      0        2 
   7   chr7_60229527     ZHar    C    G        0      0        2 
   7   chr7_60229527   Sample    C    G        0      0        2 
   7   chr7_60239694     AAsi    G    T      0.5      1        2 
   7   chr7_60239694     AKia    G    T        0      0        2 
   7   chr7_60239694     AOna    G    T        0      0        2 
   7   chr7_60239694     ASom    G    T        0      0        2 
   7   chr7_60239694     HCab    G    T        0      0        2 
   7   chr7_60239694     HPrz    G    T        0      0        2 
   7   chr7_60239694     ZBoe    G    T        0      0        2 
   7   chr7_60239694     ZGre    G    T        0      0        2 
   7   chr7_60239694     ZHar    G    T        0      0        2 
   7   chr7_60239694   Sample    G    T        0      0        2 
   7   chr7_60272491     AAsi    T    G        0      0        2 
   7   chr7_60272491     AKia    T    G        0      0        2 
   7   chr7_60272491     AOna    T    G        0      0        2 
   7   chr7_60272491     ASom    T    G        0      0        2 
   7   chr7_60272491     HCab    T    G        1      2        2 
   7   chr7_60272491     HPrz    T    G        1      2        2 
   7   chr7_60272491     ZBoe    T    G        0      0        2 
   7   chr7_60272491     ZGre    T    G        0      0        2 
   7   chr7_60272491     ZHar    T    G        0      0        2 
   7   chr7_60272491   Sample    T    G        0      0        2 
   7   chr7_60273532     AAsi    G    C        0      0        2 
   7   chr7_60273532     AKia    G    C        0      0        2 
   7   chr7_60273532     AOna    G    C        0      0        2 
   7   chr7_60273532     ASom    G    C        0      0        2 
   7   chr7_60273532     HCab    G    C        0      0        2 
   7   chr7_60273532     HPrz    G    C        0      0        2 
   7   chr7_60273532     ZBoe    G    C      0.5      1        2 
   7   chr7_60273532     ZGre    G    C        0      0        2 
   7   chr7_60273532     ZHar    G    C        0      0        2 
   7   chr7_60273532   Sample    G    C        0      0        2 
   7   chr7_60280058     AAsi    T    G      0.5      1        2 
   7   chr7_60280058     AKia    T    G        0      0        2 
   7   chr7_60280058     AOna    T    G        0      0        2 
   7   chr7_60280058     ASom    T    G        0      0        2 
   7   chr7_60280058     HCab    T    G        0      0        2 
   7   chr7_60280058     HPrz    T    G        0      0        2 
   7   chr7_60280058     ZBoe    T    G        0      0        2 
   7   chr7_60280058     ZGre    T    G        0      0        2 
   7   chr7_60280058     ZHar    T    G        0      0        2 
   7   chr7_60280058   Sample    T    G        0      0        2 
   7   chr7_60296816     AAsi    G    T      0.5      1        2 
   7   chr7_60296816     AKia    G    T        0      0        2 
   7   chr7_60296816     AOna    G    T        0      0        2 
   7   chr7_60296816     ASom    G    T        0      0        2 
   7   chr7_60296816     HCab    G    T        0      0        2 
   7   chr7_60296816     HPrz    G    T        0      0        2 
   7   chr7_60296816     ZBoe    G    T        0      0        2 
   7   chr7_60296816     ZGre    G    T        0      0        2 
   7   chr7_60296816     ZHar    G    T        0      0        2 
   7   chr7_60296816   Sample    G    T        0      0        2 
   7   chr7_60334583     AAsi    T    G        0      0        2 
   7   chr7_60334583     AKia    T    G        0      0        2 
   7   chr7_60334583     AOna    T    G        0      0        2 
   7   chr7_60334583     ASom    T    G        0      0        2 
   7   chr7_60334583     HCab    T    G        1      2        2 
   7   chr7_60334583     HPrz    T    G        1      2        2 
   7   chr7_60334583     ZBoe    T    G        0      0        2 
   7   chr7_60334583     ZGre    T    G        0      0        2 
   7   chr7_60334583     ZHar    T    G        0      0        2 
   7   chr7_60334583   Sample    T    G        0      0        2 
   7   chr7_60364044     AAsi    T    G        0      0        2 
   7   chr7_60364044     AKia    T    G        0      0        2 
   7   chr7_60364044     AOna    T    G        0      0        2 
   7   chr7_60364044     ASom    T    G        0      0        2 
   7   chr7_60364044     HCab    T    G        0      0        2 
   7   chr7_60364044     HPrz    T    G        0      0        2 
   7   chr7_60364044     ZBoe    T    G        0      0        2 
   7   chr7_60364044     ZGre    T    G        1      2        2 
   7   chr7_60364044     ZHar    T    G        0      0        2 
   7   chr7_60364044   Sample    T    G        0      0        2 
   7   chr7_60388564     AAsi    C    G        0      0        2 
   7   chr7_60388564     AKia    C    G        0      0        2 
   7   chr7_60388564     AOna    C    G        0      0        2 
   7   chr7_60388564     ASom    C    G        0      0        2 
   7   chr7_60388564     HCab    C    G        0      0        2 
   7   chr7_60388564     HPrz    C    G      0.5      1        2 
   7   chr7_60388564     ZBoe    C    G        0      0        2 
   7   chr7_60388564     ZGre    C    G        0      0        2 
   7   chr7_60388564     ZHar    C    G        0      0        2 
   7   chr7_60388564   Sample    C    G        0      0        2 
   7   chr7_60395507     AAsi    G    T        0      0        2 
   7   chr7_60395507     AKia    G    T        0      0        2 
   7   chr7_60395507     AOna    G    T      0.5      1        2 
   7   chr7_60395507     ASom    G    T        0      0        2 
   7   chr7_60395507     HCab    G    T        0      0        2 
   7   chr7_60395507     HPrz    G    T        0      0        2 
   7   chr7_60395507     ZBoe    G    T        0      0        2 
   7   chr7_60395507     ZGre    G    T        0      0        2 
   7   chr7_60395507     ZHar    G    T        0      0        2 
   7   chr7_60395507   Sample    G    T        0      0        2 
   7   chr7_60407082     AAsi    G    T        0      0        2 
   7   chr7_60407082     AKia    G    T        0      0        2 
   7   chr7_60407082     AOna    G    T        0      0        2 
   7   chr7_60407082     ASom    G    T        0      0        2 
   7   chr7_60407082     HCab    G    T        1      2        2 
   7   chr7_60407082     HPrz    G    T        1      2        2 
   7   chr7_60407082     ZBoe    G    T        0      0        2 
   7   chr7_60407082     ZGre    G    T        0      0        2 
   7   chr7_60407082     ZHar    G    T        0      0        2 
   7   chr7_60407082   Sample    G    T        0      0        2 
   7   chr7_60455255     AAsi    T    A        0      0        2 
   7   chr7_60455255     AKia    T    A        0      0        2 
   7   chr7_60455255     AOna    T    A        0      0        2 
   7   chr7_60455255     ASom    T    A        0      0        2 
   7   chr7_60455255     HCab    T    A        0      0        2 
   7   chr7_60455255     HPrz    T    A        0      0        2 
   7   chr7_60455255     ZBoe    T    A        0      0        2 
   7   chr7_60455255     ZGre    T    A        1      2        2 
   7   chr7_60455255     ZHar    T    A        0      0        2 
   7   chr7_60455255   Sample    T    A        0      0        2 
   7   chr7_60483287     AAsi    T    A      0.5      1        2 
   7   chr7_60483287     AKia    T    A        0      0        2 
   7   chr7_60483287     AOna    T    A        0      0        2 
   7   chr7_60483287     ASom    T    A        0      0        2 
   7   chr7_60483287     HCab    T    A        0      0        2 
   7   chr7_60483287     HPrz    T    A        0      0        2 
   7   chr7_60483287     ZBoe    T    A        0      0        2 
   7   chr7_60483287     ZGre    T    A        0      0        2 
   7   chr7_60483287     ZHar    T    A        0      0        2 
   7   chr7_60483287   Sample    T    A        0      0        2 
   7   chr7_60509247     AAsi    C    G        0      0        2 
   7   chr7_60509247     AKia    C    G        0      0        2 
   7   chr7_60509247     AOna    C    G        0      0        2 
   7   chr7_60509247     ASom    C    G        0      0        2 
   7   chr7_60509247     HCab    C    G        1      2        2 
   7   chr7_60509247     HPrz    C    G        1      2        2 
   7   chr7_60509247     ZBoe    C    G        0      0        2 
   7   chr7_60509247     ZGre    C    G        0      0        2 
   7   chr7_60509247     ZHar    C    G        0      0        2 
   7   chr7_60509247   Sample    C    G        0      0        2 
   7   chr7_60554936     AAsi    C    G        0      0        2 
   7   chr7_60554936     AKia    C    G      0.5      1        2 
   7   chr7_60554936     AOna    C    G        0      0        2 
   7   chr7_60554936     ASom    C    G        0      0        2 
   7   chr7_60554936     HCab    C    G        0      0        2 
   7   chr7_60554936     HPrz    C    G        0      0        2 
   7   chr7_60554936     ZBoe    C    G        0      0        2 
   7   chr7_60554936     ZGre    C    G        0      0        2 
   7   chr7_60554936     ZHar    C    G        0      0        2 
   7   chr7_60554936   Sample    C    G        0      0        2 
   7   chr7_60582665     AAsi    T    G        0      0        2 
   7   chr7_60582665     AKia    T    G        0      0        2 
   7   chr7_60582665     AOna    T    G        0      0        2 
   7   chr7_60582665     ASom    T    G        0      0        2 
   7   chr7_60582665     HCab    T    G        0      0        2 
   7   chr7_60582665     HPrz    T    G      0.5      1        2 
   7   chr7_60582665     ZBoe    T    G        0      0        2 
   7   chr7_60582665     ZGre    T    G        0      0        2 
   7   chr7_60582665     ZHar    T    G        0      0        2 
   7   chr7_60582665   Sample    T    G        0      0        2 
   7   chr7_60599896     AAsi    A    T        0      0        2 
   7   chr7_60599896     AKia    A    T        0      0        2 
   7   chr7_60599896     AOna    A    T      0.5      1        2 
   7   chr7_60599896     ASom    A    T        0      0        2 
   7   chr7_60599896     HCab    A    T        0      0        2 
   7   chr7_60599896     HPrz    A    T        0      0        2 
   7   chr7_60599896     ZBoe    A    T        0      0        2 
   7   chr7_60599896     ZGre    A    T        0      0        2 
   7   chr7_60599896     ZHar    A    T        0      0        2 
   7   chr7_60599896   Sample    A    T        0      0        2 
   7   chr7_60612157     AAsi    G    C        0      0        2 
   7   chr7_60612157     AKia    G    C        0      0        2 
   7   chr7_60612157     AOna    G    C        0      0        2 
   7   chr7_60612157     ASom    G    C        0      0        2 
   7   chr7_60612157     HCab    G    C        1      2        2 
   7   chr7_60612157     HPrz    G    C        1      2        2 
   7   chr7_60612157     ZBoe    G    C        0      0        2 
   7   chr7_60612157     ZGre    G    C        0      0        2 
   7   chr7_60612157     ZHar    G    C        0      0        2 
   7   chr7_60612157   Sample    G    C        0      0        2 
   7   chr7_60622469     AAsi    C    A        1      2        2 
   7   chr7_60622469     AKia    C    A        1      2        2 
   7   chr7_60622469     AOna    C    A        1      2        2 
   7   chr7_60622469     ASom    C    A        1      2        2 
   7   chr7_60622469     HCab    C    A        0      0        2 
   7   chr7_60622469     HPrz    C    A        0      0        2 
   7   chr7_60622469     ZBoe    C    A        0      0        2 
   7   chr7_60622469     ZGre    C    A        0      0        2 
   7   chr7_60622469     ZHar    C    A        0      0        2 
   7   chr7_60622469   Sample    C    A        1      2        2 
   7   chr7_60671791     AAsi    G    T        0      0        2 
   7   chr7_60671791     AKia    G    T      0.5      1        2 
   7   chr7_60671791     AOna    G    T        0      0        2 
   7   chr7_60671791     ASom    G    T        0      0        2 
   7   chr7_60671791     HCab    G    T        0      0        2 
   7   chr7_60671791     HPrz    G    T        0      0        2 
   7   chr7_60671791     ZBoe    G    T        0      0        2 
   7   chr7_60671791     ZGre    G    T        0      0        2 
   7   chr7_60671791     ZHar    G    T        0      0        2 
   7   chr7_60671791   Sample    G    T        0      0        2 
   7   chr7_60677769     AAsi    G    T        0      0        2 
   7   chr7_60677769     AKia    G    T        0      0        2 
   7   chr7_60677769     AOna    G    T        0      0        2 
   7   chr7_60677769     ASom    G    T        0      0        2 
   7   chr7_60677769     HCab    G    T        0      0        2 
   7   chr7_60677769     HPrz    G    T        0      0        2 
   7   chr7_60677769     ZBoe    G    T        1      2        2 
   7   chr7_60677769     ZGre    G    T        0      0        2 
   7   chr7_60677769     ZHar    G    T        0      0        2 
   7   chr7_60677769   Sample    G    T        0      0        2 
   7   chr7_60678074     AAsi    T    G        0      0        2 
   7   chr7_60678074     AKia    T    G        0      0        2 
   7   chr7_60678074     AOna    T    G        0      0        2 
   7   chr7_60678074     ASom    T    G        0      0        2 
   7   chr7_60678074     HCab    T    G        1      2        2 
   7   chr7_60678074     HPrz    T    G        1      2        2 
   7   chr7_60678074     ZBoe    T    G        0      0        2 
   7   chr7_60678074     ZGre    T    G        0      0        2 
   7   chr7_60678074     ZHar    T    G        0      0        2 
   7   chr7_60678074   Sample    T    G        0      0        2 
   7   chr7_60685666     AAsi    C    G        0      0        2 
   7   chr7_60685666     AKia    C    G        0      0        2 
   7   chr7_60685666     AOna    C    G        0      0        2 
   7   chr7_60685666     ASom    C    G        1      2        2 
   7   chr7_60685666     HCab    C    G        0      0        2 
   7   chr7_60685666     HPrz    C    G        0      0        2 
   7   chr7_60685666     ZBoe    C    G        0      0        2 
   7   chr7_60685666     ZGre    C    G        0      0        2 
   7   chr7_60685666     ZHar    C    G        0      0        2 
   7   chr7_60685666   Sample    C    G        0      0        2 
   7   chr7_60693345     AAsi    G    T      0.5      1        2 
   7   chr7_60693345     AKia    G    T        0      0        2 
   7   chr7_60693345     AOna    G    T        0      0        2 
   7   chr7_60693345     ASom    G    T        0      0        2 
   7   chr7_60693345     HCab    G    T        0      0        2 
   7   chr7_60693345     HPrz    G    T        0      0        2 
   7   chr7_60693345     ZBoe    G    T        0      0        2 
   7   chr7_60693345     ZGre    G    T        0      0        2 
   7   chr7_60693345     ZHar    G    T        0      0        2 
   7   chr7_60693345   Sample    G    T        0      0        2 
   7   chr7_60724722     AAsi    G    T        0      0        2 
   7   chr7_60724722     AKia    G    T        0      0        2 
   7   chr7_60724722     AOna    G    T        0      0        2 
   7   chr7_60724722     ASom    G    T        0      0        2 
   7   chr7_60724722     HCab    G    T        1      2        2 
   7   chr7_60724722     HPrz    G    T        1      2        2 
   7   chr7_60724722     ZBoe    G    T        0      0        2 
   7   chr7_60724722     ZGre    G    T        0      0        2 
   7   chr7_60724722     ZHar    G    T        0      0        2 
   7   chr7_60724722   Sample    G    T        0      0        2 
   7   chr7_60744419     AAsi    C    G        0      0        2 
   7   chr7_60744419     AKia    C    G        0      0        2 
   7   chr7_60744419     AOna    C    G        0      0        2 
   7   chr7_60744419     ASom    C    G        0      0        2 
   7   chr7_60744419     HCab    C    G        0      0        2 
   7   chr7_60744419     HPrz    C    G        0      0        2 
   7   chr7_60744419     ZBoe    C    G        0      0        2 
   7   chr7_60744419     ZGre    C    G        1      2        2 
   7   chr7_60744419     ZHar    C    G        0      0        2 
   7   chr7_60744419   Sample    C    G        0      0        2 
   7   chr7_60750297     AAsi    A    T        0      0        2 
   7   chr7_60750297     AKia    A    T        0      0        2 
   7   chr7_60750297     AOna    A    T        0      0        2 
   7   chr7_60750297     ASom    A    T      0.5      1        2 
   7   chr7_60750297     HCab    A    T        0      0        2 
   7   chr7_60750297     HPrz    A    T        0      0        2 
   7   chr7_60750297     ZBoe    A    T        0      0        2 
   7   chr7_60750297     ZGre    A    T        0      0        2 
   7   chr7_60750297     ZHar    A    T        0      0        2 
   7   chr7_60750297   Sample    A    T        0      0        2 
   7   chr7_60756574     AAsi    G    T        0      0        2 
   7   chr7_60756574     AKia    G    T        0      0        2 
   7   chr7_60756574     AOna    G    T        0      0        2 
   7   chr7_60756574     ASom    G    T        0      0        2 
   7   chr7_60756574     HCab    G    T        1      2        2 
   7   chr7_60756574     HPrz    G    T        1      2        2 
   7   chr7_60756574     ZBoe    G    T        0      0        2 
   7   chr7_60756574     ZGre    G    T        0      0        2 
   7   chr7_60756574     ZHar    G    T        0      0        2 
   7   chr7_60756574   Sample    G    T        0      0        2 
   7   chr7_60768638     AAsi    C    A        0      0        2 
   7   chr7_60768638     AKia    C    A        1      2        2 
   7   chr7_60768638     AOna    C    A        0      0        2 
   7   chr7_60768638     ASom    C    A        0      0        2 
   7   chr7_60768638     HCab    C    A        0      0        2 
   7   chr7_60768638     HPrz    C    A        0      0        2 
   7   chr7_60768638     ZBoe    C    A        0      0        2 
   7   chr7_60768638     ZGre    C    A        0      0        2 
   7   chr7_60768638     ZHar    C    A        0      0        2 
   7   chr7_60768638   Sample    C    A        0      0        2 
   7   chr7_60769000     AAsi    T    A        0      0        2 
   7   chr7_60769000     AKia    T    A        0      0        2 
   7   chr7_60769000     AOna    T    A        0      0        2 
   7   chr7_60769000     ASom    T    A        0      0        2 
   7   chr7_60769000     HCab    T    A        0      0        2 
   7   chr7_60769000     HPrz    T    A        0      0        2 
   7   chr7_60769000     ZBoe    T    A      0.5      1        2 
   7   chr7_60769000     ZGre    T    A        0      0        2 
   7   chr7_60769000     ZHar    T    A        0      0        2 
   7   chr7_60769000   Sample    T    A        0      0        2 
   7   chr7_60786807     AAsi    C    G        0      0        2 
   7   chr7_60786807     AKia    C    G        0      0        2 
   7   chr7_60786807     AOna    C    G        0      0        2 
   7   chr7_60786807     ASom    C    G        0      0        2 
   7   chr7_60786807     HCab    C    G        1      2        2 
   7   chr7_60786807     HPrz    C    G        1      2        2 
   7   chr7_60786807     ZBoe    C    G        0      0        2 
   7   chr7_60786807     ZGre    C    G        0      0        2 
   7   chr7_60786807     ZHar    C    G        0      0        2 
   7   chr7_60786807   Sample    C    G        0      0        2 
   7   chr7_60838849     AAsi    T    G        0      0        2 
   7   chr7_60838849     AKia    T    G        0      0        2 
   7   chr7_60838849     AOna    T    G        0      0        2 
   7   chr7_60838849     ASom    T    G        0      0        2 
   7   chr7_60838849     HCab    T    G        1      2        2 
   7   chr7_60838849     HPrz    T    G      0.5      1        2 
   7   chr7_60838849     ZBoe    T    G        0      0        2 
   7   chr7_60838849     ZGre    T    G        0      0        2 
   7   chr7_60838849     ZHar    T    G        0      0        2 
   7   chr7_60838849   Sample    T    G        0      0        2 
   7   chr7_60852278     AAsi    G    T        0      0        2 
   7   chr7_60852278     AKia    G    T        0      0        2 
   7   chr7_60852278     AOna    G    T        0      0        2 
   7   chr7_60852278     ASom    G    T        0      0        2 
   7   chr7_60852278     HCab    G    T      0.5      1        2 
   7   chr7_60852278     HPrz    G    T        0      0        2 
   7   chr7_60852278     ZBoe    G    T        0      0        2 
   7   chr7_60852278     ZGre    G    T        0      0        2 
   7   chr7_60852278     ZHar    G    T        0      0        2 
   7   chr7_60852278   Sample    G    T        0      0        2 
   7   chr7_60865421     AAsi    G    C        0      0        2 
   7   chr7_60865421     AKia    G    C        0      0        2 
   7   chr7_60865421     AOna    G    C        0      0        2 
   7   chr7_60865421     ASom    G    C        0      0        2 
   7   chr7_60865421     HCab    G    C        1      2        2 
   7   chr7_60865421     HPrz    G    C        1      2        2 
   7   chr7_60865421     ZBoe    G    C        0      0        2 
   7   chr7_60865421     ZGre    G    C        0      0        2 
   7   chr7_60865421     ZHar    G    C        0      0        2 
   7   chr7_60865421   Sample    G    C        0      0        2 
   7   chr7_60874921     AAsi    G    T        0      0        2 
   7   chr7_60874921     AKia    G    T        0      0        2 
   7   chr7_60874921     AOna    G    T        0      0        2 
   7   chr7_60874921     ASom    G    T        0      0        2 
   7   chr7_60874921     HCab    G    T        0      0        2 
   7   chr7_60874921     HPrz    G    T        0      0        2 
   7   chr7_60874921     ZBoe    G    T      0.5      1        2 
   7   chr7_60874921     ZGre    G    T        0      0        2 
   7   chr7_60874921     ZHar    G    T        0      0        2 
   7   chr7_60874921   Sample    G    T        0      0        2 
   7   chr7_60927413     AAsi    C    A        0      0        2 
   7   chr7_60927413     AKia    C    A        0      0        2 
   7   chr7_60927413     AOna    C    A        0      0        2 
   7   chr7_60927413     ASom    C    A        0      0        2 
   7   chr7_60927413     HCab    C    A        0      0        2 
   7   chr7_60927413     HPrz    C    A        0      0        2 
   7   chr7_60927413     ZBoe    C    A        1      2        2 
   7   chr7_60927413     ZGre    C    A        0      0        2 
   7   chr7_60927413     ZHar    C    A        0      0        2 
   7   chr7_60927413   Sample    C    A        0      0        2 
   7   chr7_60933381     AAsi    C    A        0      0        2 
   7   chr7_60933381     AKia    C    A        0      0        2 
   7   chr7_60933381     AOna    C    A        0      0        2 
   7   chr7_60933381     ASom    C    A        0      0        2 
   7   chr7_60933381     HCab    C    A        1      2        2 
   7   chr7_60933381     HPrz    C    A        1      2        2 
   7   chr7_60933381     ZBoe    C    A        0      0        2 
   7   chr7_60933381     ZGre    C    A        0      0        2 
   7   chr7_60933381     ZHar    C    A        0      0        2 
   7   chr7_60933381   Sample    C    A        0      0        2 
   7   chr7_60947972     AAsi    T    A        0      0        2 
   7   chr7_60947972     AKia    T    A        0      0        2 
   7   chr7_60947972     AOna    T    A        0      0        2 
   7   chr7_60947972     ASom    T    A        0      0        2 
   7   chr7_60947972     HCab    T    A        0      0        2 
   7   chr7_60947972     HPrz    T    A        0      0        2 
   7   chr7_60947972     ZBoe    T    A      0.5      1        2 
   7   chr7_60947972     ZGre    T    A        0      0        2 
   7   chr7_60947972     ZHar    T    A        0      0        2 
   7   chr7_60947972   Sample    T    A        0      0        2 
   7   chr7_60950658     AAsi    C    A        0      0        2 
   7   chr7_60950658     AKia    C    A      0.5      1        2 
   7   chr7_60950658     AOna    C    A        0      0        2 
   7   chr7_60950658     ASom    C    A        0      0        2 
   7   chr7_60950658     HCab    C    A        0      0        2 
   7   chr7_60950658     HPrz    C    A        0      0        2 
   7   chr7_60950658     ZBoe    C    A        0      0        2 
   7   chr7_60950658     ZGre    C    A        0      0        2 
   7   chr7_60950658     ZHar    C    A        0      0        2 
   7   chr7_60950658   Sample    C    A        0      0        2 
   7   chr7_60968200     AAsi    G    T        0      0        2 
   7   chr7_60968200     AKia    G    T        0      0        2 
   7   chr7_60968200     AOna    G    T        0      0        2 
   7   chr7_60968200     ASom    G    T        0      0        2 
   7   chr7_60968200     HCab    G    T        1      2        2 
   7   chr7_60968200     HPrz    G    T        1      2        2 
   7   chr7_60968200     ZBoe    G    T        0      0        2 
   7   chr7_60968200     ZGre    G    T        0      0        2 
   7   chr7_60968200     ZHar    G    T        0      0        2 
   7   chr7_60968200   Sample    G    T        0      0        2 
   7   chr7_60987136     AAsi    G    C        0      0        2 
   7   chr7_60987136     AKia    G    C        0      0        2 
   7   chr7_60987136     AOna    G    C        0      0        2 
   7   chr7_60987136     ASom    G    C        0      0        2 
   7   chr7_60987136     HCab    G    C        1      2        2 
   7   chr7_60987136     HPrz    G    C        1      2        2 
   7   chr7_60987136     ZBoe    G    C        0      0        2 
   7   chr7_60987136     ZGre    G    C        0      0        2 
   7   chr7_60987136     ZHar    G    C        0      0        2 
   7   chr7_60987136   Sample    G    C        0      0        2 
   7   chr7_60999469     AAsi    C    G        0      0        2 
   7   chr7_60999469     AKia    C    G        0      0        2 
   7   chr7_60999469     AOna    C    G        0      0        2 
   7   chr7_60999469     ASom    C    G        0      0        2 
   7   chr7_60999469     HCab    C    G        0      0        2 
   7   chr7_60999469     HPrz    C    G        0      0        2 
   7   chr7_60999469     ZBoe    C    G        0      0        2 
   7   chr7_60999469     ZGre    C    G      0.5      1        2 
   7   chr7_60999469     ZHar    C    G        0      0        2 
   7   chr7_60999469   Sample    C    G        0      0        2 
   7   chr7_61016848     AAsi    T    A        0      0        2 
   7   chr7_61016848     AKia    T    A        0      0        2 
   7   chr7_61016848     AOna    T    A      0.5      1        2 
   7   chr7_61016848     ASom    T    A        0      0        2 
   7   chr7_61016848     HCab    T    A        0      0        2 
   7   chr7_61016848     HPrz    T    A        0      0        2 
   7   chr7_61016848     ZBoe    T    A        0      0        2 
   7   chr7_61016848     ZGre    T    A        0      0        2 
   7   chr7_61016848     ZHar    T    A        0      0        2 
   7   chr7_61016848   Sample    T    A        0      0        2 
   7   chr7_61022827     AAsi    G    C        0      0        2 
   7   chr7_61022827     AKia    G    C      0.5      1        2 
   7   chr7_61022827     AOna    G    C        0      0        2 
   7   chr7_61022827     ASom    G    C        0      0        2 
   7   chr7_61022827     HCab    G    C        0      0        2 
   7   chr7_61022827     HPrz    G    C        0      0        2 
   7   chr7_61022827     ZBoe    G    C        0      0        2 
   7   chr7_61022827     ZGre    G    C        0      0        2 
   7   chr7_61022827     ZHar    G    C        0      0        2 
   7   chr7_61022827   Sample    G    C        0      0        2 
   7   chr7_61023089     AAsi    C    G        0      0        2 
   7   chr7_61023089     AKia    C    G      0.5      1        2 
   7   chr7_61023089     AOna    C    G        0      0        2 
   7   chr7_61023089     ASom    C    G        0      0        2 
   7   chr7_61023089     HCab    C    G        0      0        2 
   7   chr7_61023089     HPrz    C    G        0      0        2 
   7   chr7_61023089     ZBoe    C    G        0      0        2 
   7   chr7_61023089     ZGre    C    G        0      0        2 
   7   chr7_61023089     ZHar    C    G        0      0        2 
   7   chr7_61023089   Sample    C    G        0      0        2 
   7   chr7_61025855     AAsi    C    A        0      0        2 
   7   chr7_61025855     AKia    C    A        0      0        2 
   7   chr7_61025855     AOna    C    A        0      0        2 
   7   chr7_61025855     ASom    C    A        0      0        2 
   7   chr7_61025855     HCab    C    A        0      0        2 
   7   chr7_61025855     HPrz    C    A      0.5      1        2 
   7   chr7_61025855     ZBoe    C    A        0      0        2 
   7   chr7_61025855     ZGre    C    A        0      0        2 
   7   chr7_61025855     ZHar    C    A        0      0        2 
   7   chr7_61025855   Sample    C    A        0      0        2 
   7   chr7_61064833     AAsi    C    G        0      0        2 
   7   chr7_61064833     AKia    C    G        0      0        2 
   7   chr7_61064833     AOna    C    G        0      0        2 
   7   chr7_61064833     ASom    C    G        0      0        2 
   7   chr7_61064833     HCab    C    G        1      2        2 
   7   chr7_61064833     HPrz    C    G        1      2        2 
   7   chr7_61064833     ZBoe    C    G        0      0        2 
   7   chr7_61064833     ZGre    C    G        0      0        2 
   7   chr7_61064833     ZHar    C    G        0      0        2 
   7   chr7_61064833   Sample    C    G        0      0        2 
   7   chr7_61070744     AAsi    T    G        1      2        2 
   7   chr7_61070744     AKia    T    G        0      0        2 
   7   chr7_61070744     AOna    T    G        0      0        2 
   7   chr7_61070744     ASom    T    G        1      2        2 
   7   chr7_61070744     HCab    T    G        0      0        2 
   7   chr7_61070744     HPrz    T    G        0      0        2 
   7   chr7_61070744     ZBoe    T    G        0      0        2 
   7   chr7_61070744     ZGre    T    G        0      0        2 
   7   chr7_61070744     ZHar    T    G        0      0        2 
   7   chr7_61070744   Sample    T    G        1      2        2 
   7   chr7_61086749     AAsi    C    G        1      2        2 
   7   chr7_61086749     AKia    C    G        0      0        2 
   7   chr7_61086749     AOna    C    G      0.5      1        2 
   7   chr7_61086749     ASom    C    G        1      2        2 
   7   chr7_61086749     HCab    C    G        0      0        2 
   7   chr7_61086749     HPrz    C    G        0      0        2 
   7   chr7_61086749     ZBoe    C    G        0      0        2 
   7   chr7_61086749     ZGre    C    G        0      0        2 
   7   chr7_61086749     ZHar    C    G        0      0        2 
   7   chr7_61086749   Sample    C    G        1      2        2 
   7   chr7_61106970     AAsi    T    A        0      0        2 
   7   chr7_61106970     AKia    T    A        0      0        2 
   7   chr7_61106970     AOna    T    A        0      0        2 
   7   chr7_61106970     ASom    T    A        0      0        2 
   7   chr7_61106970     HCab    T    A        1      2        2 
   7   chr7_61106970     HPrz    T    A        1      2        2 
   7   chr7_61106970     ZBoe    T    A        0      0        2 
   7   chr7_61106970     ZGre    T    A        0      0        2 
   7   chr7_61106970     ZHar    T    A        0      0        2 
   7   chr7_61106970   Sample    T    A        0      0        2 
   7   chr7_61131759     AAsi    G    T        0      0        2 
   7   chr7_61131759     AKia    G    T        0      0        2 
   7   chr7_61131759     AOna    G    T        0      0        2 
   7   chr7_61131759     ASom    G    T        0      0        2 
   7   chr7_61131759     HCab    G    T        0      0        2 
   7   chr7_61131759     HPrz    G    T        0      0        2 
   7   chr7_61131759     ZBoe    G    T        0      0        2 
   7   chr7_61131759     ZGre    G    T      0.5      1        2 
   7   chr7_61131759     ZHar    G    T        0      0        2 
   7   chr7_61131759   Sample    G    T        0      0        2 
   7   chr7_61135314     AAsi    G    C        0      0        2 
   7   chr7_61135314     AKia    G    C        0      0        2 
   7   chr7_61135314     AOna    G    C        0      0        2 
   7   chr7_61135314     ASom    G    C        0      0        2 
   7   chr7_61135314     HCab    G    C        1      2        2 
   7   chr7_61135314     HPrz    G    C        1      2        2 
   7   chr7_61135314     ZBoe    G    C        0      0        2 
   7   chr7_61135314     ZGre    G    C        0      0        2 
   7   chr7_61135314     ZHar    G    C        0      0        2 
   7   chr7_61135314   Sample    G    C        0      0        2 
   7   chr7_61150263     AAsi    T    G        0      0        2 
   7   chr7_61150263     AKia    T    G        0      0        2 
   7   chr7_61150263     AOna    T    G        0      0        2 
   7   chr7_61150263     ASom    T    G        1      2        2 
   7   chr7_61150263     HCab    T    G        0      0        2 
   7   chr7_61150263     HPrz    T    G        0      0        2 
   7   chr7_61150263     ZBoe    T    G        0      0        2 
   7   chr7_61150263     ZGre    T    G        0      0        2 
   7   chr7_61150263     ZHar    T    G        0      0        2 
   7   chr7_61150263   Sample    T    G        1      2        2 
   7   chr7_61155012     AAsi    T    A        0      0        2 
   7   chr7_61155012     AKia    T    A        0      0        2 
   7   chr7_61155012     AOna    T    A      0.5      1        2 
   7   chr7_61155012     ASom    T    A        0      0        2 
   7   chr7_61155012     HCab    T    A        0      0        2 
   7   chr7_61155012     HPrz    T    A        0      0        2 
   7   chr7_61155012     ZBoe    T    A        0      0        2 
   7   chr7_61155012     ZGre    T    A        0      0        2 
   7   chr7_61155012     ZHar    T    A        0      0        2 
   7   chr7_61155012   Sample    T    A        0      0        2 
   7   chr7_61177625     AAsi    T    G        0      0        2 
   7   chr7_61177625     AKia    T    G        0      0        2 
   7   chr7_61177625     AOna    T    G        0      0        2 
   7   chr7_61177625     ASom    T    G        0      0        2 
   7   chr7_61177625     HCab    T    G        1      2        2 
   7   chr7_61177625     HPrz    T    G        1      2        2 
   7   chr7_61177625     ZBoe    T    G        0      0        2 
   7   chr7_61177625     ZGre    T    G        0      0        2 
   7   chr7_61177625     ZHar    T    G        0      0        2 
   7   chr7_61177625   Sample    T    G        0      0        2 
   7   chr7_61200094     AAsi    A    C        0      0        2 
   7   chr7_61200094     AKia    A    C        0      0        2 
   7   chr7_61200094     AOna    A    C        0      0        2 
   7   chr7_61200094     ASom    A    C        0      0        2 
   7   chr7_61200094     HCab    A    C        1      2        2 
   7   chr7_61200094     HPrz    A    C        1      2        2 
   7   chr7_61200094     ZBoe    A    C        0      0        2 
   7   chr7_61200094     ZGre    A    C        0      0        2 
   7   chr7_61200094     ZHar    A    C        0      0        2 
   7   chr7_61200094   Sample    A    C        0      0        2 
   7   chr7_61209588     AAsi    G    T        0      0        2 
   7   chr7_61209588     AKia    G    T        0      0        2 
   7   chr7_61209588     AOna    G    T        0      0        2 
   7   chr7_61209588     ASom    G    T        0      0        2 
   7   chr7_61209588     HCab    G    T        1      2        2 
   7   chr7_61209588     HPrz    G    T        1      2        2 
   7   chr7_61209588     ZBoe    G    T        0      0        2 
   7   chr7_61209588     ZGre    G    T        0      0        2 
   7   chr7_61209588     ZHar    G    T        0      0        2 
   7   chr7_61209588   Sample    G    T        0      0        2 
   7   chr7_61223385     AAsi    G    T        0      0        2 
   7   chr7_61223385     AKia    G    T        0      0        2 
   7   chr7_61223385     AOna    G    T        0      0        2 
   7   chr7_61223385     ASom    G    T        0      0        2 
   7   chr7_61223385     HCab    G    T      0.5      1        2 
   7   chr7_61223385     HPrz    G    T      0.5      1        2 
   7   chr7_61223385     ZBoe    G    T        0      0        2 
   7   chr7_61223385     ZGre    G    T        0      0        2 
   7   chr7_61223385     ZHar    G    T        0      0        2 
   7   chr7_61223385   Sample    G    T        0      0        2 
   7   chr7_61305390     AAsi    C    G        0      0        2 
   7   chr7_61305390     AKia    C    G        0      0        2 
   7   chr7_61305390     AOna    C    G        0      0        2 
   7   chr7_61305390     ASom    C    G        0      0        2 
   7   chr7_61305390     HCab    C    G        1      2        2 
   7   chr7_61305390     HPrz    C    G        1      2        2 
   7   chr7_61305390     ZBoe    C    G        0      0        2 
   7   chr7_61305390     ZGre    C    G        0      0        2 
   7   chr7_61305390     ZHar    C    G        0      0        2 
   7   chr7_61305390   Sample    C    G        0      0        2 
   7   chr7_61319644     AAsi    T    G        0      0        2 
   7   chr7_61319644     AKia    T    G        0      0        2 
   7   chr7_61319644     AOna    T    G        0      0        2 
   7   chr7_61319644     ASom    T    G        0      0        2 
   7   chr7_61319644     HCab    T    G        1      2        2 
   7   chr7_61319644     HPrz    T    G        1      2        2 
   7   chr7_61319644     ZBoe    T    G        0      0        2 
   7   chr7_61319644     ZGre    T    G        0      0        2 
   7   chr7_61319644     ZHar    T    G        0      0        2 
   7   chr7_61319644   Sample    T    G        0      0        2 
   7   chr7_61336246     AAsi    A    T        1      2        2 
   7   chr7_61336246     AKia    A    T        0      0        2 
   7   chr7_61336246     AOna    A    T        0      0        2 
   7   chr7_61336246     ASom    A    T        1      2        2 
   7   chr7_61336246     HCab    A    T        0      0        2 
   7   chr7_61336246     HPrz    A    T        0      0        2 
   7   chr7_61336246     ZBoe    A    T        0      0        2 
   7   chr7_61336246     ZGre    A    T        0      0        2 
   7   chr7_61336246     ZHar    A    T        0      0        2 
   7   chr7_61336246   Sample    A    T        1      2        2 
   7   chr7_61355297     AAsi    G    T        0      0        2 
   7   chr7_61355297     AKia    G    T        0      0        2 
   7   chr7_61355297     AOna    G    T        0      0        2 
   7   chr7_61355297     ASom    G    T        0      0        2 
   7   chr7_61355297     HCab    G    T        0      0        2 
   7   chr7_61355297     HPrz    G    T        0      0        2 
   7   chr7_61355297     ZBoe    G    T        0      0        2 
   7   chr7_61355297     ZGre    G    T        1      2        2 
   7   chr7_61355297     ZHar    G    T        0      0        2 
   7   chr7_61355297   Sample    G    T        0      0        2 
   7   chr7_61355893     AAsi    G    T        0      0        2 
   7   chr7_61355893     AKia    G    T        1      2        2 
   7   chr7_61355893     AOna    G    T        1      2        2 
   7   chr7_61355893     ASom    G    T        0      0        2 
   7   chr7_61355893     HCab    G    T        0      0        2 
   7   chr7_61355893     HPrz    G    T        0      0        2 
   7   chr7_61355893     ZBoe    G    T        0      0        2 
   7   chr7_61355893     ZGre    G    T        0      0        2 
   7   chr7_61355893     ZHar    G    T        0      0        2 
   7   chr7_61355893   Sample    G    T        0      0        2 
   7   chr7_61367676     AAsi    C    G        0      0        2 
   7   chr7_61367676     AKia    C    G        0      0        2 
   7   chr7_61367676     AOna    C    G        0      0        2 
   7   chr7_61367676     ASom    C    G        0      0        2 
   7   chr7_61367676     HCab    C    G        1      2        2 
   7   chr7_61367676     HPrz    C    G        1      2        2 
   7   chr7_61367676     ZBoe    C    G        0      0        2 
   7   chr7_61367676     ZGre    C    G        0      0        2 
   7   chr7_61367676     ZHar    C    G        0      0        2 
   7   chr7_61367676   Sample    C    G        0      0        2 
   7   chr7_61368246     AAsi    T    A        0      0        2 
   7   chr7_61368246     AKia    T    A        0      0        2 
   7   chr7_61368246     AOna    T    A        0      0        2 
   7   chr7_61368246     ASom    T    A        0      0        2 
   7   chr7_61368246     HCab    T    A        1      2        2 
   7   chr7_61368246     HPrz    T    A        1      2        2 
   7   chr7_61368246     ZBoe    T    A        0      0        2 
   7   chr7_61368246     ZGre    T    A        0      0        2 
   7   chr7_61368246     ZHar    T    A        0      0        2 
   7   chr7_61368246   Sample    T    A        0      0        2 
   7   chr7_61387371     AAsi    G    C        0      0        2 
   7   chr7_61387371     AKia    G    C        0      0        2 
   7   chr7_61387371     AOna    G    C        0      0        2 
   7   chr7_61387371     ASom    G    C        0      0        2 
   7   chr7_61387371     HCab    G    C        0      0        2 
   7   chr7_61387371     HPrz    G    C        0      0        2 
   7   chr7_61387371     ZBoe    G    C      0.5      1        2 
   7   chr7_61387371     ZGre    G    C        0      0        2 
   7   chr7_61387371     ZHar    G    C        0      0        2 
   7   chr7_61387371   Sample    G    C        0      0        2 
   7   chr7_61414803     AAsi    T    G        0      0        2 
   7   chr7_61414803     AKia    T    G      0.5      1        2 
   7   chr7_61414803     AOna    T    G      0.5      1        2 
   7   chr7_61414803     ASom    T    G        0      0        2 
   7   chr7_61414803     HCab    T    G        0      0        2 
   7   chr7_61414803     HPrz    T    G        0      0        2 
   7   chr7_61414803     ZBoe    T    G        0      0        2 
   7   chr7_61414803     ZGre    T    G        0      0        2 
   7   chr7_61414803     ZHar    T    G        0      0        2 
   7   chr7_61414803   Sample    T    G        0      0        2 
   7   chr7_61436188     AAsi    A    C        0      0        2 
   7   chr7_61436188     AKia    A    C        0      0        2 
   7   chr7_61436188     AOna    A    C        0      0        2 
   7   chr7_61436188     ASom    A    C        0      0        2 
   7   chr7_61436188     HCab    A    C        0      0        2 
   7   chr7_61436188     HPrz    A    C        1      2        2 
   7   chr7_61436188     ZBoe    A    C        0      0        2 
   7   chr7_61436188     ZGre    A    C        0      0        2 
   7   chr7_61436188     ZHar    A    C        0      0        2 
   7   chr7_61436188   Sample    A    C        0      0        2 
   7   chr7_61450235     AAsi    T    A        0      0        2 
   7   chr7_61450235     AKia    T    A        0      0        2 
   7   chr7_61450235     AOna    T    A        0      0        2 
   7   chr7_61450235     ASom    T    A        0      0        2 
   7   chr7_61450235     HCab    T    A        0      0        2 
   7   chr7_61450235     HPrz    T    A        0      0        2 
   7   chr7_61450235     ZBoe    T    A        0      0        2 
   7   chr7_61450235     ZGre    T    A        1      2        2 
   7   chr7_61450235     ZHar    T    A        0      0        2 
   7   chr7_61450235   Sample    T    A        0      0        2 
   7   chr7_61460883     AAsi    C    G        0      0        2 
   7   chr7_61460883     AKia    C    G        0      0        2 
   7   chr7_61460883     AOna    C    G        0      0        2 
   7   chr7_61460883     ASom    C    G        0      0        2 
   7   chr7_61460883     HCab    C    G        1      2        2 
   7   chr7_61460883     HPrz    C    G        1      2        2 
   7   chr7_61460883     ZBoe    C    G        0      0        2 
   7   chr7_61460883     ZGre    C    G        0      0        2 
   7   chr7_61460883     ZHar    C    G        0      0        2 
   7   chr7_61460883   Sample    C    G        0      0        2 
   7   chr7_61476790     AAsi    G    C        0      0        2 
   7   chr7_61476790     AKia    G    C        0      0        2 
   7   chr7_61476790     AOna    G    C        0      0        2 
   7   chr7_61476790     ASom    G    C        0      0        2 
   7   chr7_61476790     HCab    G    C        0      0        2 
   7   chr7_61476790     HPrz    G    C        0      0        2 
   7   chr7_61476790     ZBoe    G    C      0.5      1        2 
   7   chr7_61476790     ZGre    G    C        0      0        2 
   7   chr7_61476790     ZHar    G    C        1      2        2 
   7   chr7_61476790   Sample    G    C        0      0        2 
   7   chr7_61493868     AAsi    A    T        0      0        2 
   7   chr7_61493868     AKia    A    T        0      0        2 
   7   chr7_61493868     AOna    A    T        0      0        2 
   7   chr7_61493868     ASom    A    T        0      0        2 
   7   chr7_61493868     HCab    A    T        1      2        2 
   7   chr7_61493868     HPrz    A    T        1      2        2 
   7   chr7_61493868     ZBoe    A    T        0      0        2 
   7   chr7_61493868     ZGre    A    T        0      0        2 
   7   chr7_61493868     ZHar    A    T        0      0        2 
   7   chr7_61493868   Sample    A    T        0      0        2 
   7   chr7_61504594     AAsi    A    C        1      2        2 
   7   chr7_61504594     AKia    A    C        0      0        2 
   7   chr7_61504594     AOna    A    C        0      0        2 
   7   chr7_61504594     ASom    A    C        1      2        2 
   7   chr7_61504594     HCab    A    C        0      0        2 
   7   chr7_61504594     HPrz    A    C        0      0        2 
   7   chr7_61504594     ZBoe    A    C        0      0        2 
   7   chr7_61504594     ZGre    A    C        0      0        2 
   7   chr7_61504594     ZHar    A    C        0      0        2 
   7   chr7_61504594   Sample    A    C        1      2        2 
   7   chr7_61514287     AAsi    C    A        0      0        2 
   7   chr7_61514287     AKia    C    A        0      0        2 
   7   chr7_61514287     AOna    C    A        0      0        2 
   7   chr7_61514287     ASom    C    A        0      0        2 
   7   chr7_61514287     HCab    C    A        1      2        2 
   7   chr7_61514287     HPrz    C    A        1      2        2 
   7   chr7_61514287     ZBoe    C    A        0      0        2 
   7   chr7_61514287     ZGre    C    A        0      0        2 
   7   chr7_61514287     ZHar    C    A        0      0        2 
   7   chr7_61514287   Sample    C    A        0      0        2 
   7   chr7_61531829     AAsi    T    A        1      2        2 
   7   chr7_61531829     AKia    T    A        0      0        2 
   7   chr7_61531829     AOna    T    A        0      0        2 
   7   chr7_61531829     ASom    T    A        1      2        2 
   7   chr7_61531829     HCab    T    A        0      0        2 
   7   chr7_61531829     HPrz    T    A        0      0        2 
   7   chr7_61531829     ZBoe    T    A        0      0        2 
   7   chr7_61531829     ZGre    T    A        0      0        2 
   7   chr7_61531829     ZHar    T    A        0      0        2 
   7   chr7_61531829   Sample    T    A        1      2        2 
   7   chr7_61532056     AAsi    C    A        0      0        2 
   7   chr7_61532056     AKia    C    A        1      2        2 
   7   chr7_61532056     AOna    C    A      0.5      1        2 
   7   chr7_61532056     ASom    C    A        0      0        2 
   7   chr7_61532056     HCab    C    A        0      0        2 
   7   chr7_61532056     HPrz    C    A        0      0        2 
   7   chr7_61532056     ZBoe    C    A        0      0        2 
   7   chr7_61532056     ZGre    C    A        0      0        2 
   7   chr7_61532056     ZHar    C    A        0      0        2 
   7   chr7_61532056   Sample    C    A        0      0        2 
   7   chr7_61547240     AAsi    T    A        0      0        2 
   7   chr7_61547240     AKia    T    A        0      0        2 
   7   chr7_61547240     AOna    T    A        0      0        2 
   7   chr7_61547240     ASom    T    A        0      0        2 
   7   chr7_61547240     HCab    T    A        1      2        2 
   7   chr7_61547240     HPrz    T    A        1      2        2 
   7   chr7_61547240     ZBoe    T    A        0      0        2 
   7   chr7_61547240     ZGre    T    A        0      0        2 
   7   chr7_61547240     ZHar    T    A        0      0        2 
   7   chr7_61547240   Sample    T    A        0      0        2 
   7   chr7_61561796     AAsi    T    G        0      0        2 
   7   chr7_61561796     AKia    T    G        0      0        2 
   7   chr7_61561796     AOna    T    G        0      0        2 
   7   chr7_61561796     ASom    T    G        0      0        2 
   7   chr7_61561796     HCab    T    G        1      2        2 
   7   chr7_61561796     HPrz    T    G        1      2        2 
   7   chr7_61561796     ZBoe    T    G        0      0        2 
   7   chr7_61561796     ZGre    T    G        0      0        2 
   7   chr7_61561796     ZHar    T    G        0      0        2 
   7   chr7_61561796   Sample    T    G        0      0        2 
   7   chr7_61583054     AAsi    C    G        0      0        2 
   7   chr7_61583054     AKia    C    G        0      0        2 
   7   chr7_61583054     AOna    C    G        0      0        2 
   7   chr7_61583054     ASom    C    G        0      0        2 
   7   chr7_61583054     HCab    C    G        1      2        2 
   7   chr7_61583054     HPrz    C    G        1      2        2 
   7   chr7_61583054     ZBoe    C    G        0      0        2 
   7   chr7_61583054     ZGre    C    G        0      0        2 
   7   chr7_61583054     ZHar    C    G        0      0        2 
   7   chr7_61583054   Sample    C    G        0      0        2 
   7   chr7_61586719     AAsi    G    T        0      0        2 
   7   chr7_61586719     AKia    G    T        0      0        2 
   7   chr7_61586719     AOna    G    T        0      0        2 
   7   chr7_61586719     ASom    G    T        0      0        2 
   7   chr7_61586719     HCab    G    T        0      0        2 
   7   chr7_61586719     HPrz    G    T        0      0        2 
   7   chr7_61586719     ZBoe    G    T        0      0        2 
   7   chr7_61586719     ZGre    G    T        0      0        2 
   7   chr7_61586719     ZHar    G    T      0.5      1        2 
   7   chr7_61586719   Sample    G    T        0      0        2 
   7   chr7_61609127     AAsi    C    A        0      0        2 
   7   chr7_61609127     AKia    C    A        0      0        2 
   7   chr7_61609127     AOna    C    A        0      0        2 
   7   chr7_61609127     ASom    C    A        0      0        2 
   7   chr7_61609127     HCab    C    A        0      0        2 
   7   chr7_61609127     HPrz    C    A        0      0        2 
   7   chr7_61609127     ZBoe    C    A      0.5      1        2 
   7   chr7_61609127     ZGre    C    A        0      0        2 
   7   chr7_61609127     ZHar    C    A        0      0        2 
   7   chr7_61609127   Sample    C    A        0      0        2 
   7   chr7_61612676     AAsi    G    T        0      0        2 
   7   chr7_61612676     AKia    G    T        0      0        2 
   7   chr7_61612676     AOna    G    T        0      0        2 
   7   chr7_61612676     ASom    G    T        0      0        2 
   7   chr7_61612676     HCab    G    T        0      0        2 
   7   chr7_61612676     HPrz    G    T        0      0        2 
   7   chr7_61612676     ZBoe    G    T        0      0        2 
   7   chr7_61612676     ZGre    G    T        0      0        2 
   7   chr7_61612676     ZHar    G    T        1      2        2 
   7   chr7_61612676   Sample    G    T        0      0        2 
   7   chr7_61614522     AAsi    T    G        0      0        2 
   7   chr7_61614522     AKia    T    G        0      0        2 
   7   chr7_61614522     AOna    T    G        0      0        2 
   7   chr7_61614522     ASom    T    G        0      0        2 
   7   chr7_61614522     HCab    T    G        0      0        2 
   7   chr7_61614522     HPrz    T    G        0      0        2 
   7   chr7_61614522     ZBoe    T    G        0      0        2 
   7   chr7_61614522     ZGre    T    G      0.5      1        2 
   7   chr7_61614522     ZHar    T    G        0      0        2 
   7   chr7_61614522   Sample    T    G        0      0        2 
   7   chr7_61614616     AAsi    T    G        0      0        2 
   7   chr7_61614616     AKia    T    G        0      0        2 
   7   chr7_61614616     AOna    T    G        0      0        2 
   7   chr7_61614616     ASom    T    G        0      0        2 
   7   chr7_61614616     HCab    T    G        1      2        2 
   7   chr7_61614616     HPrz    T    G        1      2        2 
   7   chr7_61614616     ZBoe    T    G        0      0        2 
   7   chr7_61614616     ZGre    T    G        0      0        2 
   7   chr7_61614616     ZHar    T    G        0      0        2 
   7   chr7_61614616   Sample    T    G        0      0        2 
   7   chr7_61617047     AAsi    A    T        0      0        2 
   7   chr7_61617047     AKia    A    T        0      0        2 
   7   chr7_61617047     AOna    A    T        0      0        2 
   7   chr7_61617047     ASom    A    T        0      0        2 
   7   chr7_61617047     HCab    A    T        1      2        2 
   7   chr7_61617047     HPrz    A    T        1      2        2 
   7   chr7_61617047     ZBoe    A    T        0      0        2 
   7   chr7_61617047     ZGre    A    T        0      0        2 
   7   chr7_61617047     ZHar    A    T        0      0        2 
   7   chr7_61617047   Sample    A    T        0      0        2 
   7   chr7_61640352     AAsi    A    C      0.5      1        2 
   7   chr7_61640352     AKia    A    C        0      0        2 
   7   chr7_61640352     AOna    A    C        0      0        2 
   7   chr7_61640352     ASom    A    C        0      0        2 
   7   chr7_61640352     HCab    A    C        0      0        2 
   7   chr7_61640352     HPrz    A    C        0      0        2 
   7   chr7_61640352     ZBoe    A    C        0      0        2 
   7   chr7_61640352     ZGre    A    C        0      0        2 
   7   chr7_61640352     ZHar    A    C        0      0        2 
   7   chr7_61640352   Sample    A    C        0      0        2 
   7   chr7_61643054     AAsi    G    C        0      0        2 
   7   chr7_61643054     AKia    G    C        0      0        2 
   7   chr7_61643054     AOna    G    C        1      2        2 
   7   chr7_61643054     ASom    G    C        0      0        2 
   7   chr7_61643054     HCab    G    C        0      0        2 
   7   chr7_61643054     HPrz    G    C        0      0        2 
   7   chr7_61643054     ZBoe    G    C        0      0        2 
   7   chr7_61643054     ZGre    G    C        0      0        2 
   7   chr7_61643054     ZHar    G    C        0      0        2 
   7   chr7_61643054   Sample    G    C        0      0        2 
   7   chr7_61643473     AAsi    A    C        0      0        2 
   7   chr7_61643473     AKia    A    C        0      0        2 
   7   chr7_61643473     AOna    A    C        0      0        2 
   7   chr7_61643473     ASom    A    C        0      0        2 
   7   chr7_61643473     HCab    A    C        1      2        2 
   7   chr7_61643473     HPrz    A    C        1      2        2 
   7   chr7_61643473     ZBoe    A    C        0      0        2 
   7   chr7_61643473     ZGre    A    C        0      0        2 
   7   chr7_61643473     ZHar    A    C        0      0        2 
   7   chr7_61643473   Sample    A    C        0      0        2 
   7   chr7_61679186     AAsi    T    G        0      0        2 
   7   chr7_61679186     AKia    T    G        0      0        2 
   7   chr7_61679186     AOna    T    G      0.5      1        2 
   7   chr7_61679186     ASom    T    G        0      0        2 
   7   chr7_61679186     HCab    T    G        0      0        2 
   7   chr7_61679186     HPrz    T    G        0      0        2 
   7   chr7_61679186     ZBoe    T    G        0      0        2 
   7   chr7_61679186     ZGre    T    G        0      0        2 
   7   chr7_61679186     ZHar    T    G        0      0        2 
   7   chr7_61679186   Sample    T    G        0      0        2 
   7   chr7_61691463     AAsi    T    G        0      0        2 
   7   chr7_61691463     AKia    T    G        0      0        2 
   7   chr7_61691463     AOna    T    G        0      0        2 
   7   chr7_61691463     ASom    T    G        0      0        2 
   7   chr7_61691463     HCab    T    G        0      0        2 
   7   chr7_61691463     HPrz    T    G      0.5      1        2 
   7   chr7_61691463     ZBoe    T    G        0      0        2 
   7   chr7_61691463     ZGre    T    G        0      0        2 
   7   chr7_61691463     ZHar    T    G        0      0        2 
   7   chr7_61691463   Sample    T    G        0      0        2 
   7   chr7_61699369     AAsi    A    T        0      0        2 
   7   chr7_61699369     AKia    A    T        0      0        2 
   7   chr7_61699369     AOna    A    T        0      0        2 
   7   chr7_61699369     ASom    A    T        0      0        2 
   7   chr7_61699369     HCab    A    T        0      0        2 
   7   chr7_61699369     HPrz    A    T        0      0        2 
   7   chr7_61699369     ZBoe    A    T        0      0        2 
   7   chr7_61699369     ZGre    A    T        0      0        2 
   7   chr7_61699369     ZHar    A    T        1      2        2 
   7   chr7_61699369   Sample    A    T        0      0        2 
   7   chr7_61714592     AAsi    G    C        0      0        2 
   7   chr7_61714592     AKia    G    C        0      0        2 
   7   chr7_61714592     AOna    G    C        0      0        2 
   7   chr7_61714592     ASom    G    C        0      0        2 
   7   chr7_61714592     HCab    G    C        0      0        2 
   7   chr7_61714592     HPrz    G    C        0      0        2 
   7   chr7_61714592     ZBoe    G    C        0      0        2 
   7   chr7_61714592     ZGre    G    C        1      2        2 
   7   chr7_61714592     ZHar    G    C        0      0        2 
   7   chr7_61714592   Sample    G    C        0      0        2 
   7   chr7_61717985     AAsi    C    A        0      0        2 
   7   chr7_61717985     AKia    C    A        0      0        2 
   7   chr7_61717985     AOna    C    A        0      0        2 
   7   chr7_61717985     ASom    C    A        0      0        2 
   7   chr7_61717985     HCab    C    A        0      0        2 
   7   chr7_61717985     HPrz    C    A        0      0        2 
   7   chr7_61717985     ZBoe    C    A        0      0        2 
   7   chr7_61717985     ZGre    C    A        0      0        2 
   7   chr7_61717985     ZHar    C    A      0.5      1        2 
   7   chr7_61717985   Sample    C    A        0      0        2 
   7   chr7_61732580     AAsi    C    G        0      0        2 
   7   chr7_61732580     AKia    C    G        0      0        2 
   7   chr7_61732580     AOna    C    G        0      0        2 
   7   chr7_61732580     ASom    C    G        0      0        2 
   7   chr7_61732580     HCab    C    G        1      2        2 
   7   chr7_61732580     HPrz    C    G        1      2        2 
   7   chr7_61732580     ZBoe    C    G        0      0        2 
   7   chr7_61732580     ZGre    C    G        0      0        2 
   7   chr7_61732580     ZHar    C    G        0      0        2 
   7   chr7_61732580   Sample    C    G        0      0        2 
   7   chr7_61737931     AAsi    C    G        0      0        2 
   7   chr7_61737931     AKia    C    G        0      0        2 
   7   chr7_61737931     AOna    C    G        0      0        2 
   7   chr7_61737931     ASom    C    G        0      0        2 
   7   chr7_61737931     HCab    C    G        0      0        2 
   7   chr7_61737931     HPrz    C    G      0.5      1        2 
   7   chr7_61737931     ZBoe    C    G        0      0        2 
   7   chr7_61737931     ZGre    C    G        0      0        2 
   7   chr7_61737931     ZHar    C    G        0      0        2 
   7   chr7_61737931   Sample    C    G        0      0        2 
   7   chr7_61760359     AAsi    G    T        0      0        2 
   7   chr7_61760359     AKia    G    T        0      0        2 
   7   chr7_61760359     AOna    G    T        0      0        2 
   7   chr7_61760359     ASom    G    T        0      0        2 
   7   chr7_61760359     HCab    G    T        0      0        2 
   7   chr7_61760359     HPrz    G    T        0      0        2 
   7   chr7_61760359     ZBoe    G    T        1      2        2 
   7   chr7_61760359     ZGre    G    T        0      0        2 
   7   chr7_61760359     ZHar    G    T        0      0        2 
   7   chr7_61760359   Sample    G    T        0      0        2 
   7   chr7_61766941     AAsi    T    A        0      0        2 
   7   chr7_61766941     AKia    T    A        0      0        2 
   7   chr7_61766941     AOna    T    A        0      0        2 
   7   chr7_61766941     ASom    T    A        0      0        2 
   7   chr7_61766941     HCab    T    A        0      0        2 
   7   chr7_61766941     HPrz    T    A        0      0        2 
   7   chr7_61766941     ZBoe    T    A        1      2        2 
   7   chr7_61766941     ZGre    T    A        0      0        2 
   7   chr7_61766941     ZHar    T    A        0      0        2 
   7   chr7_61766941   Sample    T    A        0      0        2 
   7   chr7_61783784     AAsi    G    C      0.5      1        2 
   7   chr7_61783784     AKia    G    C        0      0        2 
   7   chr7_61783784     AOna    G    C        0      0        2 
   7   chr7_61783784     ASom    G    C        0      0        2 
   7   chr7_61783784     HCab    G    C        0      0        2 
   7   chr7_61783784     HPrz    G    C        0      0        2 
   7   chr7_61783784     ZBoe    G    C        0      0        2 
   7   chr7_61783784     ZGre    G    C        0      0        2 
   7   chr7_61783784     ZHar    G    C        0      0        2 
   7   chr7_61783784   Sample    G    C        1      2        2 
   7   chr7_61795312     AAsi    A    C        0      0        2 
   7   chr7_61795312     AKia    A    C        0      0        2 
   7   chr7_61795312     AOna    A    C      0.5      1        2 
   7   chr7_61795312     ASom    A    C        0      0        2 
   7   chr7_61795312     HCab    A    C        0      0        2 
   7   chr7_61795312     HPrz    A    C        0      0        2 
   7   chr7_61795312     ZBoe    A    C        0      0        2 
   7   chr7_61795312     ZGre    A    C        0      0        2 
   7   chr7_61795312     ZHar    A    C        0      0        2 
   7   chr7_61795312   Sample    A    C        0      0        2 
   7   chr7_61814231     AAsi    G    T      0.5      1        2 
   7   chr7_61814231     AKia    G    T        0      0        2 
   7   chr7_61814231     AOna    G    T        0      0        2 
   7   chr7_61814231     ASom    G    T        0      0        2 
   7   chr7_61814231     HCab    G    T        0      0        2 
   7   chr7_61814231     HPrz    G    T        0      0        2 
   7   chr7_61814231     ZBoe    G    T        0      0        2 
   7   chr7_61814231     ZGre    G    T        0      0        2 
   7   chr7_61814231     ZHar    G    T        0      0        2 
   7   chr7_61814231   Sample    G    T        0      0        2 
   7   chr7_61823525     AAsi    C    G        0      0        2 
   7   chr7_61823525     AKia    C    G        0      0        2 
   7   chr7_61823525     AOna    C    G        0      0        2 
   7   chr7_61823525     ASom    C    G        0      0        2 
   7   chr7_61823525     HCab    C    G        1      2        2 
   7   chr7_61823525     HPrz    C    G        1      2        2 
   7   chr7_61823525     ZBoe    C    G        1      2        2 
   7   chr7_61823525     ZGre    C    G        0      0        2 
   7   chr7_61823525     ZHar    C    G        0      0        2 
   7   chr7_61823525   Sample    C    G        0      0        2 
   7   chr7_61827010     AAsi    C    G        0      0        2 
   7   chr7_61827010     AKia    C    G        0      0        2 
   7   chr7_61827010     AOna    C    G        0      0        2 
   7   chr7_61827010     ASom    C    G        0      0        2 
   7   chr7_61827010     HCab    C    G        0      0        2 
   7   chr7_61827010     HPrz    C    G        0      0        2 
   7   chr7_61827010     ZBoe    C    G      0.5      1        2 
   7   chr7_61827010     ZGre    C    G        0      0        2 
   7   chr7_61827010     ZHar    C    G        0      0        2 
   7   chr7_61827010   Sample    C    G        0      0        2 
   7   chr7_61835403     AAsi    T    A        0      0        2 
   7   chr7_61835403     AKia    T    A        0      0        2 
   7   chr7_61835403     AOna    T    A        0      0        2 
   7   chr7_61835403     ASom    T    A        0      0        2 
   7   chr7_61835403     HCab    T    A        1      2        2 
   7   chr7_61835403     HPrz    T    A        1      2        2 
   7   chr7_61835403     ZBoe    T    A        0      0        2 
   7   chr7_61835403     ZGre    T    A        0      0        2 
   7   chr7_61835403     ZHar    T    A        0      0        2 
   7   chr7_61835403   Sample    T    A        0      0        2 
   7   chr7_61846726     AAsi    G    T        0      0        2 
   7   chr7_61846726     AKia    G    T        0      0        2 
   7   chr7_61846726     AOna    G    T      0.5      1        2 
   7   chr7_61846726     ASom    G    T        0      0        2 
   7   chr7_61846726     HCab    G    T        0      0        2 
   7   chr7_61846726     HPrz    G    T        0      0        2 
   7   chr7_61846726     ZBoe    G    T        0      0        2 
   7   chr7_61846726     ZGre    G    T        0      0        2 
   7   chr7_61846726     ZHar    G    T        0      0        2 
   7   chr7_61846726   Sample    G    T        0      0        2 
   7   chr7_61886937     AAsi    A    T      0.5      1        2 
   7   chr7_61886937     AKia    A    T        0      0        2 
   7   chr7_61886937     AOna    A    T        0      0        2 
   7   chr7_61886937     ASom    A    T        0      0        2 
   7   chr7_61886937     HCab    A    T        0      0        2 
   7   chr7_61886937     HPrz    A    T        0      0        2 
   7   chr7_61886937     ZBoe    A    T        0      0        2 
   7   chr7_61886937     ZGre    A    T        0      0        2 
   7   chr7_61886937     ZHar    A    T        0      0        2 
   7   chr7_61886937   Sample    A    T        0      0        2 
   7   chr7_61905252     AAsi    T    A        0      0        2 
   7   chr7_61905252     AKia    T    A        0      0        2 
   7   chr7_61905252     AOna    T    A        0      0        2 
   7   chr7_61905252     ASom    T    A        0      0        2 
   7   chr7_61905252     HCab    T    A        0      0        2 
   7   chr7_61905252     HPrz    T    A        0      0        2 
   7   chr7_61905252     ZBoe    T    A      0.5      1        2 
   7   chr7_61905252     ZGre    T    A        0      0        2 
   7   chr7_61905252     ZHar    T    A        0      0        2 
   7   chr7_61905252   Sample    T    A        0      0        2 
   7   chr7_61908824     AAsi    C    A        1      2        2 
   7   chr7_61908824     AKia    C    A        0      0        2 
   7   chr7_61908824     AOna    C    A        0      0        2 
   7   chr7_61908824     ASom    C    A        1      2        2 
   7   chr7_61908824     HCab    C    A        0      0        2 
   7   chr7_61908824     HPrz    C    A        0      0        2 
   7   chr7_61908824     ZBoe    C    A        0      0        2 
   7   chr7_61908824     ZGre    C    A        0      0        2 
   7   chr7_61908824     ZHar    C    A        0      0        2 
   7   chr7_61908824   Sample    C    A        1      2        2 
   7   chr7_61915050     AAsi    G    C        0      0        2 
   7   chr7_61915050     AKia    G    C        0      0        2 
   7   chr7_61915050     AOna    G    C        0      0        2 
   7   chr7_61915050     ASom    G    C        0      0        2 
   7   chr7_61915050     HCab    G    C        1      2        2 
   7   chr7_61915050     HPrz    G    C        0      0        2 
   7   chr7_61915050     ZBoe    G    C        0      0        2 
   7   chr7_61915050     ZGre    G    C        0      0        2 
   7   chr7_61915050     ZHar    G    C        0      0        2 
   7   chr7_61915050   Sample    G    C        0      0        2 
   7   chr7_61927682     AAsi    G    T        0      0        2 
   7   chr7_61927682     AKia    G    T        0      0        2 
   7   chr7_61927682     AOna    G    T        0      0        2 
   7   chr7_61927682     ASom    G    T        0      0        2 
   7   chr7_61927682     HCab    G    T        1      2        2 
   7   chr7_61927682     HPrz    G    T        1      2        2 
   7   chr7_61927682     ZBoe    G    T        0      0        2 
   7   chr7_61927682     ZGre    G    T        0      0        2 
   7   chr7_61927682     ZHar    G    T        0      0        2 
   7   chr7_61927682   Sample    G    T        0      0        2 
   7   chr7_61938401     AAsi    T    G        0      0        2 
   7   chr7_61938401     AKia    T    G        0      0        2 
   7   chr7_61938401     AOna    T    G        0      0        2 
   7   chr7_61938401     ASom    T    G        0      0        2 
   7   chr7_61938401     HCab    T    G        1      2        2 
   7   chr7_61938401     HPrz    T    G        1      2        2 
   7   chr7_61938401     ZBoe    T    G        0      0        2 
   7   chr7_61938401     ZGre    T    G        0      0        2 
   7   chr7_61938401     ZHar    T    G        0      0        2 
   7   chr7_61938401   Sample    T    G        0      0        2 
   7   chr7_61946808     AAsi    A    T        0      0        2 
   7   chr7_61946808     AKia    A    T        0      0        2 
   7   chr7_61946808     AOna    A    T        0      0        2 
   7   chr7_61946808     ASom    A    T        0      0        2 
   7   chr7_61946808     HCab    A    T        1      2        2 
   7   chr7_61946808     HPrz    A    T        1      2        2 
   7   chr7_61946808     ZBoe    A    T        0      0        2 
   7   chr7_61946808     ZGre    A    T        0      0        2 
   7   chr7_61946808     ZHar    A    T        0      0        2 
   7   chr7_61946808   Sample    A    T        0      0        2 
   7   chr7_61958305     AAsi    G    C        0      0        2 
   7   chr7_61958305     AKia    G    C        0      0        2 
   7   chr7_61958305     AOna    G    C        0      0        2 
   7   chr7_61958305     ASom    G    C        0      0        2 
   7   chr7_61958305     HCab    G    C        1      2        2 
   7   chr7_61958305     HPrz    G    C        1      2        2 
   7   chr7_61958305     ZBoe    G    C        0      0        2 
   7   chr7_61958305     ZGre    G    C        0      0        2 
   7   chr7_61958305     ZHar    G    C        0      0        2 
   7   chr7_61958305   Sample    G    C        0      0        2 
   7   chr7_61960754     AAsi    C    G        0      0        2 
   7   chr7_61960754     AKia    C    G        0      0        2 
   7   chr7_61960754     AOna    C    G        0      0        2 
   7   chr7_61960754     ASom    C    G      0.5      1        2 
   7   chr7_61960754     HCab    C    G        0      0        2 
   7   chr7_61960754     HPrz    C    G        0      0        2 
   7   chr7_61960754     ZBoe    C    G        0      0        2 
   7   chr7_61960754     ZGre    C    G        0      0        2 
   7   chr7_61960754     ZHar    C    G        0      0        2 
   7   chr7_61960754   Sample    C    G        0      0        2 
   7   chr7_61971914     AAsi    G    C        0      0        2 
   7   chr7_61971914     AKia    G    C        0      0        2 
   7   chr7_61971914     AOna    G    C        0      0        2 
   7   chr7_61971914     ASom    G    C        0      0        2 
   7   chr7_61971914     HCab    G    C        0      0        2 
   7   chr7_61971914     HPrz    G    C      0.5      1        2 
   7   chr7_61971914     ZBoe    G    C        0      0        2 
   7   chr7_61971914     ZGre    G    C        0      0        2 
   7   chr7_61971914     ZHar    G    C        0      0        2 
   7   chr7_61971914   Sample    G    C        0      0        2 
   7   chr7_61991039     AAsi    A    T        1      2        2 
   7   chr7_61991039     AKia    A    T        0      0        2 
   7   chr7_61991039     AOna    A    T        0      0        2 
   7   chr7_61991039     ASom    A    T        1      2        2 
   7   chr7_61991039     HCab    A    T        0      0        2 
   7   chr7_61991039     HPrz    A    T        0      0        2 
   7   chr7_61991039     ZBoe    A    T        0      0        2 
   7   chr7_61991039     ZGre    A    T        0      0        2 
   7   chr7_61991039     ZHar    A    T        0      0        2 
   7   chr7_61991039   Sample    A    T        1      2        2 
   7   chr7_61995051     AAsi    G    T        0      0        2 
   7   chr7_61995051     AKia    G    T        0      0        2 
   7   chr7_61995051     AOna    G    T      0.5      1        2 
   7   chr7_61995051     ASom    G    T        0      0        2 
   7   chr7_61995051     HCab    G    T        0      0        2 
   7   chr7_61995051     HPrz    G    T        0      0        2 
   7   chr7_61995051     ZBoe    G    T        0      0        2 
   7   chr7_61995051     ZGre    G    T        0      0        2 
   7   chr7_61995051     ZHar    G    T        0      0        2 
   7   chr7_61995051   Sample    G    T        0      0        2 
   7   chr7_62011490     AAsi    C    A        0      0        2 
   7   chr7_62011490     AKia    C    A        0      0        2 
   7   chr7_62011490     AOna    C    A        0      0        2 
   7   chr7_62011490     ASom    C    A        0      0        2 
   7   chr7_62011490     HCab    C    A        0      0        2 
   7   chr7_62011490     HPrz    C    A      0.5      1        2 
   7   chr7_62011490     ZBoe    C    A        0      0        2 
   7   chr7_62011490     ZGre    C    A        0      0        2 
   7   chr7_62011490     ZHar    C    A        0      0        2 
   7   chr7_62011490   Sample    C    A        0      0        2 
   7   chr7_62036142     AAsi    C    G        0      0        2 
   7   chr7_62036142     AKia    C    G        0      0        2 
   7   chr7_62036142     AOna    C    G        0      0        2 
   7   chr7_62036142     ASom    C    G        0      0        2 
   7   chr7_62036142     HCab    C    G        0      0        2 
   7   chr7_62036142     HPrz    C    G        0      0        2 
   7   chr7_62036142     ZBoe    C    G      0.5      1        2 
   7   chr7_62036142     ZGre    C    G        0      0        2 
   7   chr7_62036142     ZHar    C    G        0      0        2 
   7   chr7_62036142   Sample    C    G        0      0        2 
   7   chr7_62051369     AAsi    T    A        0      0        2 
   7   chr7_62051369     AKia    T    A        1      2        2 
   7   chr7_62051369     AOna    T    A        1      2        2 
   7   chr7_62051369     ASom    T    A        0      0        2 
   7   chr7_62051369     HCab    T    A        0      0        2 
   7   chr7_62051369     HPrz    T    A        0      0        2 
   7   chr7_62051369     ZBoe    T    A        0      0        2 
   7   chr7_62051369     ZGre    T    A        0      0        2 
   7   chr7_62051369     ZHar    T    A        0      0        2 
   7   chr7_62051369   Sample    T    A        0      0        2 
   7   chr7_62062940     AAsi    C    G        0      0        2 
   7   chr7_62062940     AKia    C    G        0      0        2 
   7   chr7_62062940     AOna    C    G        0      0        2 
   7   chr7_62062940     ASom    C    G        0      0        2 
   7   chr7_62062940     HCab    C    G        0      0        2 
   7   chr7_62062940     HPrz    C    G      0.5      1        2 
   7   chr7_62062940     ZBoe    C    G        0      0        2 
   7   chr7_62062940     ZGre    C    G        0      0        2 
   7   chr7_62062940     ZHar    C    G        0      0        2 
   7   chr7_62062940   Sample    C    G        0      0        2 
   7   chr7_62074076     AAsi    C    A        0      0        2 
   7   chr7_62074076     AKia    C    A        0      0        2 
   7   chr7_62074076     AOna    C    A        0      0        2 
   7   chr7_62074076     ASom    C    A        0      0        2 
   7   chr7_62074076     HCab    C    A        1      2        2 
   7   chr7_62074076     HPrz    C    A        1      2        2 
   7   chr7_62074076     ZBoe    C    A        0      0        2 
   7   chr7_62074076     ZGre    C    A        0      0        2 
   7   chr7_62074076     ZHar    C    A        0      0        2 
   7   chr7_62074076   Sample    C    A        0      0        2 
   7   chr7_62077888     AAsi    C    A        0      0        2 
   7   chr7_62077888     AKia    C    A        1      2        2 
   7   chr7_62077888     AOna    C    A      0.5      1        2 
   7   chr7_62077888     ASom    C    A        0      0        2 
   7   chr7_62077888     HCab    C    A        0      0        2 
   7   chr7_62077888     HPrz    C    A        0      0        2 
   7   chr7_62077888     ZBoe    C    A        0      0        2 
   7   chr7_62077888     ZGre    C    A        0      0        2 
   7   chr7_62077888     ZHar    C    A        0      0        2 
   7   chr7_62077888   Sample    C    A        0      0        2 
   7   chr7_62078175     AAsi    G    T        0      0        2 
   7   chr7_62078175     AKia    G    T        0      0        2 
   7   chr7_62078175     AOna    G    T        0      0        2 
   7   chr7_62078175     ASom    G    T        0      0        2 
   7   chr7_62078175     HCab    G    T        0      0        2 
   7   chr7_62078175     HPrz    G    T        0      0        2 
   7   chr7_62078175     ZBoe    G    T        0      0        2 
   7   chr7_62078175     ZGre    G    T        0      0        2 
   7   chr7_62078175     ZHar    G    T      0.5      1        2 
   7   chr7_62078175   Sample    G    T        0      0        2 
   7   chr7_62079440     AAsi    C    G        0      0        2 
   7   chr7_62079440     AKia    C    G        0      0        2 
   7   chr7_62079440     AOna    C    G        0      0        2 
   7   chr7_62079440     ASom    C    G        0      0        2 
   7   chr7_62079440     HCab    C    G        0      0        2 
   7   chr7_62079440     HPrz    C    G        0      0        2 
   7   chr7_62079440     ZBoe    C    G        0      0        2 
   7   chr7_62079440     ZGre    C    G        0      0        2 
   7   chr7_62079440     ZHar    C    G      0.5      1        2 
   7   chr7_62079440   Sample    C    G        0      0        2 
   7   chr7_62097067     AAsi    T    G        0      0        2 
   7   chr7_62097067     AKia    T    G        0      0        2 
   7   chr7_62097067     AOna    T    G        0      0        2 
   7   chr7_62097067     ASom    T    G        0      0        2 
   7   chr7_62097067     HCab    T    G        1      2        2 
   7   chr7_62097067     HPrz    T    G        1      2        2 
   7   chr7_62097067     ZBoe    T    G        0      0        2 
   7   chr7_62097067     ZGre    T    G        0      0        2 
   7   chr7_62097067     ZHar    T    G        0      0        2 
   7   chr7_62097067   Sample    T    G        0      0        2 
   7   chr7_62098249     AAsi    C    A        0      0        2 
   7   chr7_62098249     AKia    C    A        0      0        2 
   7   chr7_62098249     AOna    C    A        0      0        2 
   7   chr7_62098249     ASom    C    A        0      0        2 
   7   chr7_62098249     HCab    C    A        1      2        2 
   7   chr7_62098249     HPrz    C    A        1      2        2 
   7   chr7_62098249     ZBoe    C    A        0      0        2 
   7   chr7_62098249     ZGre    C    A        0      0        2 
   7   chr7_62098249     ZHar    C    A        0      0        2 
   7   chr7_62098249   Sample    C    A        0      0        2 
   7   chr7_62102169     AAsi    C    G        0      0        2 
   7   chr7_62102169     AKia    C    G        0      0        2 
   7   chr7_62102169     AOna    C    G        0      0        2 
   7   chr7_62102169     ASom    C    G      0.5      1        2 
   7   chr7_62102169     HCab    C    G        0      0        2 
   7   chr7_62102169     HPrz    C    G        0      0        2 
   7   chr7_62102169     ZBoe    C    G        0      0        2 
   7   chr7_62102169     ZGre    C    G        0      0        2 
   7   chr7_62102169     ZHar    C    G        0      0        2 
   7   chr7_62102169   Sample    C    G        0      0        2 
   7   chr7_62148036     AAsi    C    G        0      0        2 
   7   chr7_62148036     AKia    C    G        0      0        2 
   7   chr7_62148036     AOna    C    G        0      0        2 
   7   chr7_62148036     ASom    C    G        0      0        2 
   7   chr7_62148036     HCab    C    G        0      0        2 
   7   chr7_62148036     HPrz    C    G        0      0        2 
   7   chr7_62148036     ZBoe    C    G        0      0        2 
   7   chr7_62148036     ZGre    C    G        0      0        2 
   7   chr7_62148036     ZHar    C    G        1      2        2 
   7   chr7_62148036   Sample    C    G        0      0        2 
   7   chr7_62179253     AAsi    T    A        0      0        2 
   7   chr7_62179253     AKia    T    A        0      0        2 
   7   chr7_62179253     AOna    T    A      0.5      1        2 
   7   chr7_62179253     ASom    T    A        0      0        2 
   7   chr7_62179253     HCab    T    A        0      0        2 
   7   chr7_62179253     HPrz    T    A        0      0        2 
   7   chr7_62179253     ZBoe    T    A        0      0        2 
   7   chr7_62179253     ZGre    T    A        0      0        2 
   7   chr7_62179253     ZHar    T    A        0      0        2 
   7   chr7_62179253   Sample    T    A        0      0        2 
   7   chr7_62194113     AAsi    G    T        0      0        2 
   7   chr7_62194113     AKia    G    T        0      0        2 
   7   chr7_62194113     AOna    G    T        0      0        2 
   7   chr7_62194113     ASom    G    T        0      0        2 
   7   chr7_62194113     HCab    G    T        1      2        2 
   7   chr7_62194113     HPrz    G    T        1      2        2 
   7   chr7_62194113     ZBoe    G    T        0      0        2 
   7   chr7_62194113     ZGre    G    T        0      0        2 
   7   chr7_62194113     ZHar    G    T        0      0        2 
   7   chr7_62194113   Sample    G    T        0      0        2 
   7   chr7_62224607     AAsi    C    G        0      0        2 
   7   chr7_62224607     AKia    C    G        0      0        2 
   7   chr7_62224607     AOna    C    G        0      0        2 
   7   chr7_62224607     ASom    C    G        0      0        2 
   7   chr7_62224607     HCab    C    G        0      0        2 
   7   chr7_62224607     HPrz    C    G        0      0        2 
   7   chr7_62224607     ZBoe    C    G      0.5      1        2 
   7   chr7_62224607     ZGre    C    G        0      0        2 
   7   chr7_62224607     ZHar    C    G        0      0        2 
   7   chr7_62224607   Sample    C    G        0      0        2 
   7   chr7_62228243     AAsi    A    T        0      0        2 
   7   chr7_62228243     AKia    A    T        1      2        2 
   7   chr7_62228243     AOna    A    T        1      2        2 
   7   chr7_62228243     ASom    A    T        0      0        2 
   7   chr7_62228243     HCab    A    T        0      0        2 
   7   chr7_62228243     HPrz    A    T        0      0        2 
   7   chr7_62228243     ZBoe    A    T        0      0        2 
   7   chr7_62228243     ZGre    A    T        0      0        2 
   7   chr7_62228243     ZHar    A    T        0      0        2 
   7   chr7_62228243   Sample    A    T        0      0        2 
   7   chr7_62229088     AAsi    T    G        0      0        2 
   7   chr7_62229088     AKia    T    G      0.5      1        2 
   7   chr7_62229088     AOna    T    G        0      0        2 
   7   chr7_62229088     ASom    T    G        0      0        2 
   7   chr7_62229088     HCab    T    G        0      0        2 
   7   chr7_62229088     HPrz    T    G        0      0        2 
   7   chr7_62229088     ZBoe    T    G        0      0        2 
   7   chr7_62229088     ZGre    T    G        0      0        2 
   7   chr7_62229088     ZHar    T    G        0      0        2 
   7   chr7_62229088   Sample    T    G        0      0        2 
   7   chr7_62233772     AAsi    A    T        0      0        2 
   7   chr7_62233772     AKia    A    T        0      0        2 
   7   chr7_62233772     AOna    A    T        0      0        2 
   7   chr7_62233772     ASom    A    T        0      0        2 
   7   chr7_62233772     HCab    A    T        0      0        2 
   7   chr7_62233772     HPrz    A    T        0      0        2 
   7   chr7_62233772     ZBoe    A    T        0      0        2 
   7   chr7_62233772     ZGre    A    T      0.5      1        2 
   7   chr7_62233772     ZHar    A    T        0      0        2 
   7   chr7_62233772   Sample    A    T        0      0        2 
   7   chr7_62235398     AAsi    T    A        0      0        2 
   7   chr7_62235398     AKia    T    A        0      0        2 
   7   chr7_62235398     AOna    T    A        0      0        2 
   7   chr7_62235398     ASom    T    A        0      0        2 
   7   chr7_62235398     HCab    T    A        0      0        2 
   7   chr7_62235398     HPrz    T    A      0.5      1        2 
   7   chr7_62235398     ZBoe    T    A        0      0        2 
   7   chr7_62235398     ZGre    T    A        0      0        2 
   7   chr7_62235398     ZHar    T    A        0      0        2 
   7   chr7_62235398   Sample    T    A        0      0        2 
   7   chr7_62240270     AAsi    T    A        0      0        2 
   7   chr7_62240270     AKia    T    A        0      0        2 
   7   chr7_62240270     AOna    T    A        0      0        2 
   7   chr7_62240270     ASom    T    A        0      0        2 
   7   chr7_62240270     HCab    T    A      0.5      1        2 
   7   chr7_62240270     HPrz    T    A        0      0        2 
   7   chr7_62240270     ZBoe    T    A        0      0        2 
   7   chr7_62240270     ZGre    T    A        0      0        2 
   7   chr7_62240270     ZHar    T    A        0      0        2 
   7   chr7_62240270   Sample    T    A        0      0        2 
   7   chr7_62261093     AAsi    C    G        0      0        2 
   7   chr7_62261093     AKia    C    G        0      0        2 
   7   chr7_62261093     AOna    C    G        0      0        2 
   7   chr7_62261093     ASom    C    G        0      0        2 
   7   chr7_62261093     HCab    C    G        1      2        2 
   7   chr7_62261093     HPrz    C    G        1      2        2 
   7   chr7_62261093     ZBoe    C    G        0      0        2 
   7   chr7_62261093     ZGre    C    G        0      0        2 
   7   chr7_62261093     ZHar    C    G        0      0        2 
   7   chr7_62261093   Sample    C    G        0      0        2 
   7   chr7_62263010     AAsi    C    G        0      0        2 
   7   chr7_62263010     AKia    C    G        0      0        2 
   7   chr7_62263010     AOna    C    G        0      0        2 
   7   chr7_62263010     ASom    C    G        0      0        2 
   7   chr7_62263010     HCab    C    G        0      0        2 
   7   chr7_62263010     HPrz    C    G        0      0        2 
   7   chr7_62263010     ZBoe    C    G        0      0        2 
   7   chr7_62263010     ZGre    C    G        1      2        2 
   7   chr7_62263010     ZHar    C    G        0      0        2 
   7   chr7_62263010   Sample    C    G        0      0        2 
   7   chr7_62264553     AAsi    T    G        0      0        2 
   7   chr7_62264553     AKia    T    G        0      0        2 
   7   chr7_62264553     AOna    T    G        0      0        2 
   7   chr7_62264553     ASom    T    G        0      0        2 
   7   chr7_62264553     HCab    T    G        1      2        2 
   7   chr7_62264553     HPrz    T    G        1      2        2 
   7   chr7_62264553     ZBoe    T    G        0      0        2 
   7   chr7_62264553     ZGre    T    G        0      0        2 
   7   chr7_62264553     ZHar    T    G        0      0        2 
   7   chr7_62264553   Sample    T    G        0      0        2 
   7   chr7_62280159     AAsi    G    T        0      0        2 
   7   chr7_62280159     AKia    G    T        0      0        2 
   7   chr7_62280159     AOna    G    T        0      0        2 
   7   chr7_62280159     ASom    G    T        0      0        2 
   7   chr7_62280159     HCab    G    T        0      0        2 
   7   chr7_62280159     HPrz    G    T        0      0        2 
   7   chr7_62280159     ZBoe    G    T        0      0        2 
   7   chr7_62280159     ZGre    G    T        0      0        2 
   7   chr7_62280159     ZHar    G    T      0.5      1        2 
   7   chr7_62280159   Sample    G    T        0      0        2 
   7   chr7_62309851     AAsi    T    G        0      0        2 
   7   chr7_62309851     AKia    T    G        0      0        2 
   7   chr7_62309851     AOna    T    G        0      0        2 
   7   chr7_62309851     ASom    T    G      0.5      1        2 
   7   chr7_62309851     HCab    T    G        0      0        2 
   7   chr7_62309851     HPrz    T    G        0      0        2 
   7   chr7_62309851     ZBoe    T    G        0      0        2 
   7   chr7_62309851     ZGre    T    G        0      0        2 
   7   chr7_62309851     ZHar    T    G        0      0        2 
   7   chr7_62309851   Sample    T    G        0      0        2 
   7   chr7_62311804     AAsi    C    A        0      0        2 
   7   chr7_62311804     AKia    C    A        0      0        2 
   7   chr7_62311804     AOna    C    A        0      0        2 
   7   chr7_62311804     ASom    C    A        0      0        2 
   7   chr7_62311804     HCab    C    A      0.5      1        2 
   7   chr7_62311804     HPrz    C    A        0      0        2 
   7   chr7_62311804     ZBoe    C    A        0      0        2 
   7   chr7_62311804     ZGre    C    A        0      0        2 
   7   chr7_62311804     ZHar    C    A        0      0        2 
   7   chr7_62311804   Sample    C    A        0      0        2 
   7   chr7_62322326     AAsi    G    T        0      0        2 
   7   chr7_62322326     AKia    G    T        1      2        2 
   7   chr7_62322326     AOna    G    T      0.5      1        2 
   7   chr7_62322326     ASom    G    T        0      0        2 
   7   chr7_62322326     HCab    G    T        0      0        2 
   7   chr7_62322326     HPrz    G    T        0      0        2 
   7   chr7_62322326     ZBoe    G    T        0      0        2 
   7   chr7_62322326     ZGre    G    T        0      0        2 
   7   chr7_62322326     ZHar    G    T        0      0        2 
   7   chr7_62322326   Sample    G    T        0      0        2 
   7   chr7_62336774     AAsi    G    C        0      0        2 
   7   chr7_62336774     AKia    G    C        0      0        2 
   7   chr7_62336774     AOna    G    C        0      0        2 
   7   chr7_62336774     ASom    G    C      0.5      1        2 
   7   chr7_62336774     HCab    G    C        0      0        2 
   7   chr7_62336774     HPrz    G    C        0      0        2 
   7   chr7_62336774     ZBoe    G    C        0      0        2 
   7   chr7_62336774     ZGre    G    C        0      0        2 
   7   chr7_62336774     ZHar    G    C        0      0        2 
   7   chr7_62336774   Sample    G    C        0      0        2 
   7   chr7_62342167     AAsi    C    G        0      0        2 
   7   chr7_62342167     AKia    C    G        0      0        2 
   7   chr7_62342167     AOna    C    G        0      0        2 
   7   chr7_62342167     ASom    C    G        0      0        2 
   7   chr7_62342167     HCab    C    G        0      0        2 
   7   chr7_62342167     HPrz    C    G        0      0        2 
   7   chr7_62342167     ZBoe    C    G      0.5      1        2 
   7   chr7_62342167     ZGre    C    G        0      0        2 
   7   chr7_62342167     ZHar    C    G        0      0        2 
   7   chr7_62342167   Sample    C    G        0      0        2 
   7   chr7_62343107     AAsi    A    T        0      0        2 
   7   chr7_62343107     AKia    A    T        0      0        2 
   7   chr7_62343107     AOna    A    T        0      0        2 
   7   chr7_62343107     ASom    A    T        0      0        2 
   7   chr7_62343107     HCab    A    T      0.5      1        2 
   7   chr7_62343107     HPrz    A    T      0.5      1        2 
   7   chr7_62343107     ZBoe    A    T        0      0        2 
   7   chr7_62343107     ZGre    A    T        0      0        2 
   7   chr7_62343107     ZHar    A    T        0      0        2 
   7   chr7_62343107   Sample    A    T        0      0        2 
   7   chr7_62369426     AAsi    C    G        0      0        2 
   7   chr7_62369426     AKia    C    G        0      0        2 
   7   chr7_62369426     AOna    C    G        0      0        2 
   7   chr7_62369426     ASom    C    G        0      0        2 
   7   chr7_62369426     HCab    C    G        0      0        2 
   7   chr7_62369426     HPrz    C    G        0      0        2 
   7   chr7_62369426     ZBoe    C    G        0      0        2 
   7   chr7_62369426     ZGre    C    G        0      0        2 
   7   chr7_62369426     ZHar    C    G      0.5      1        2 
   7   chr7_62369426   Sample    C    G        0      0        2 
   7   chr7_62369462     AAsi    G    T        0      0        2 
   7   chr7_62369462     AKia    G    T        0      0        2 
   7   chr7_62369462     AOna    G    T        0      0        2 
   7   chr7_62369462     ASom    G    T        0      0        2 
   7   chr7_62369462     HCab    G    T        1      2        2 
   7   chr7_62369462     HPrz    G    T        1      2        2 
   7   chr7_62369462     ZBoe    G    T        0      0        2 
   7   chr7_62369462     ZGre    G    T        0      0        2 
   7   chr7_62369462     ZHar    G    T        0      0        2 
   7   chr7_62369462   Sample    G    T        0      0        2 
   7   chr7_62377263     AAsi    G    C        0      0        2 
   7   chr7_62377263     AKia    G    C        0      0        2 
   7   chr7_62377263     AOna    G    C        0      0        2 
   7   chr7_62377263     ASom    G    C        0      0        2 
   7   chr7_62377263     HCab    G    C        0      0        2 
   7   chr7_62377263     HPrz    G    C        0      0        2 
   7   chr7_62377263     ZBoe    G    C        0      0        2 
   7   chr7_62377263     ZGre    G    C        0      0        2 
   7   chr7_62377263     ZHar    G    C        1      2        2 
   7   chr7_62377263   Sample    G    C        0      0        2 
   7   chr7_62390166     AAsi    A    C        0      0        2 
   7   chr7_62390166     AKia    A    C        0      0        2 
   7   chr7_62390166     AOna    A    C        0      0        2 
   7   chr7_62390166     ASom    A    C        0      0        2 
   7   chr7_62390166     HCab    A    C        1      2        2 
   7   chr7_62390166     HPrz    A    C        1      2        2 
   7   chr7_62390166     ZBoe    A    C        0      0        2 
   7   chr7_62390166     ZGre    A    C        0      0        2 
   7   chr7_62390166     ZHar    A    C        0      0        2 
   7   chr7_62390166   Sample    A    C        0      0        2 
   7   chr7_62397469     AAsi    A    C        0      0        2 
   7   chr7_62397469     AKia    A    C        0      0        2 
   7   chr7_62397469     AOna    A    C        0      0        2 
   7   chr7_62397469     ASom    A    C        0      0        2 
   7   chr7_62397469     HCab    A    C        1      2        2 
   7   chr7_62397469     HPrz    A    C        1      2        2 
   7   chr7_62397469     ZBoe    A    C        0      0        2 
   7   chr7_62397469     ZGre    A    C        0      0        2 
   7   chr7_62397469     ZHar    A    C        0      0        2 
   7   chr7_62397469   Sample    A    C        0      0        2 
   7   chr7_62421182     AAsi    A    T        0      0        2 
   7   chr7_62421182     AKia    A    T        0      0        2 
   7   chr7_62421182     AOna    A    T        0      0        2 
   7   chr7_62421182     ASom    A    T        0      0        2 
   7   chr7_62421182     HCab    A    T        1      2        2 
   7   chr7_62421182     HPrz    A    T        1      2        2 
   7   chr7_62421182     ZBoe    A    T        0      0        2 
   7   chr7_62421182     ZGre    A    T        0      0        2 
   7   chr7_62421182     ZHar    A    T        0      0        2 
   7   chr7_62421182   Sample    A    T        0      0        2 
   7   chr7_62424696     AAsi    G    C        0      0        2 
   7   chr7_62424696     AKia    G    C        0      0        2 
   7   chr7_62424696     AOna    G    C        0      0        2 
   7   chr7_62424696     ASom    G    C        0      0        2 
   7   chr7_62424696     HCab    G    C        0      0        2 
   7   chr7_62424696     HPrz    G    C        0      0        2 
   7   chr7_62424696     ZBoe    G    C        0      0        2 
   7   chr7_62424696     ZGre    G    C      0.5      1        2 
   7   chr7_62424696     ZHar    G    C        0      0        2 
   7   chr7_62424696   Sample    G    C        0      0        2 
   7   chr7_62434086     AAsi    C    A        0      0        2 
   7   chr7_62434086     AKia    C    A        1      2        2 
   7   chr7_62434086     AOna    C    A      0.5      1        2 
   7   chr7_62434086     ASom    C    A        0      0        2 
   7   chr7_62434086     HCab    C    A        0      0        2 
   7   chr7_62434086     HPrz    C    A        0      0        2 
   7   chr7_62434086     ZBoe    C    A        0      0        2 
   7   chr7_62434086     ZGre    C    A        0      0        2 
   7   chr7_62434086     ZHar    C    A        0      0        2 
   7   chr7_62434086   Sample    C    A        0      0        2 
   7   chr7_62450006     AAsi    A    C        0      0        2 
   7   chr7_62450006     AKia    A    C        0      0        2 
   7   chr7_62450006     AOna    A    C        0      0        2 
   7   chr7_62450006     ASom    A    C        0      0        2 
   7   chr7_62450006     HCab    A    C        1      2        2 
   7   chr7_62450006     HPrz    A    C        1      2        2 
   7   chr7_62450006     ZBoe    A    C        0      0        2 
   7   chr7_62450006     ZGre    A    C        0      0        2 
   7   chr7_62450006     ZHar    A    C        0      0        2 
   7   chr7_62450006   Sample    A    C        0      0        2 
   7   chr7_62463292     AAsi    A    T        0      0        2 
   7   chr7_62463292     AKia    A    T        0      0        2 
   7   chr7_62463292     AOna    A    T        0      0        2 
   7   chr7_62463292     ASom    A    T        0      0        2 
   7   chr7_62463292     HCab    A    T        1      2        2 
   7   chr7_62463292     HPrz    A    T        1      2        2 
   7   chr7_62463292     ZBoe    A    T        0      0        2 
   7   chr7_62463292     ZGre    A    T        0      0        2 
   7   chr7_62463292     ZHar    A    T        0      0        2 
   7   chr7_62463292   Sample    A    T        0      0        2 
   7   chr7_62501461     AAsi    C    G        0      0        2 
   7   chr7_62501461     AKia    C    G        0      0        2 
   7   chr7_62501461     AOna    C    G        0      0        2 
   7   chr7_62501461     ASom    C    G        0      0        2 
   7   chr7_62501461     HCab    C    G        0      0        2 
   7   chr7_62501461     HPrz    C    G        0      0        2 
   7   chr7_62501461     ZBoe    C    G      0.5      1        2 
   7   chr7_62501461     ZGre    C    G        0      0        2 
   7   chr7_62501461     ZHar    C    G        0      0        2 
   7   chr7_62501461   Sample    C    G        0      0        2 
   7   chr7_62508528     AAsi    T    G        0      0        2 
   7   chr7_62508528     AKia    T    G        0      0        2 
   7   chr7_62508528     AOna    T    G        0      0        2 
   7   chr7_62508528     ASom    T    G        0      0        2 
   7   chr7_62508528     HCab    T    G        1      2        2 
   7   chr7_62508528     HPrz    T    G        1      2        2 
   7   chr7_62508528     ZBoe    T    G        0      0        2 
   7   chr7_62508528     ZGre    T    G        0      0        2 
   7   chr7_62508528     ZHar    T    G        0      0        2 
   7   chr7_62508528   Sample    T    G        0      0        2 
   7   chr7_62508991     AAsi    C    A        0      0        2 
   7   chr7_62508991     AKia    C    A        0      0        2 
   7   chr7_62508991     AOna    C    A        0      0        2 
   7   chr7_62508991     ASom    C    A        0      0        2 
   7   chr7_62508991     HCab    C    A        1      2        2 
   7   chr7_62508991     HPrz    C    A        1      2        2 
   7   chr7_62508991     ZBoe    C    A        0      0        2 
   7   chr7_62508991     ZGre    C    A        0      0        2 
   7   chr7_62508991     ZHar    C    A        0      0        2 
   7   chr7_62508991   Sample    C    A        0      0        2 
   7   chr7_62512312     AAsi    A    T        0      0        2 
   7   chr7_62512312     AKia    A    T        0      0        2 
   7   chr7_62512312     AOna    A    T        0      0        2 
   7   chr7_62512312     ASom    A    T        0      0        2 
   7   chr7_62512312     HCab    A    T        1      2        2 
   7   chr7_62512312     HPrz    A    T        1      2        2 
   7   chr7_62512312     ZBoe    A    T        0      0        2 
   7   chr7_62512312     ZGre    A    T        0      0        2 
   7   chr7_62512312     ZHar    A    T        0      0        2 
   7   chr7_62512312   Sample    A    T        0      0        2 
   7   chr7_62554169     AAsi    T    G        0      0        2 
   7   chr7_62554169     AKia    T    G        0      0        2 
   7   chr7_62554169     AOna    T    G        0      0        2 
   7   chr7_62554169     ASom    T    G        0      0        2 
   7   chr7_62554169     HCab    T    G        0      0        2 
   7   chr7_62554169     HPrz    T    G      0.5      1        2 
   7   chr7_62554169     ZBoe    T    G        0      0        2 
   7   chr7_62554169     ZGre    T    G        0      0        2 
   7   chr7_62554169     ZHar    T    G        0      0        2 
   7   chr7_62554169   Sample    T    G        0      0        2 
   7   chr7_62563659     AAsi    C    G        0      0        2 
   7   chr7_62563659     AKia    C    G      0.5      1        2 
   7   chr7_62563659     AOna    C    G        0      0        2 
   7   chr7_62563659     ASom    C    G        0      0        2 
   7   chr7_62563659     HCab    C    G        0      0        2 
   7   chr7_62563659     HPrz    C    G        0      0        2 
   7   chr7_62563659     ZBoe    C    G        0      0        2 
   7   chr7_62563659     ZGre    C    G        0      0        2 
   7   chr7_62563659     ZHar    C    G        0      0        2 
   7   chr7_62563659   Sample    C    G        0      0        2 
   7   chr7_62582713     AAsi    C    G        0      0        2 
   7   chr7_62582713     AKia    C    G        0      0        2 
   7   chr7_62582713     AOna    C    G        0      0        2 
   7   chr7_62582713     ASom    C    G        0      0        2 
   7   chr7_62582713     HCab    C    G        0      0        2 
   7   chr7_62582713     HPrz    C    G        0      0        2 
   7   chr7_62582713     ZBoe    C    G        1      2        2 
   7   chr7_62582713     ZGre    C    G        0      0        2 
   7   chr7_62582713     ZHar    C    G        0      0        2 
   7   chr7_62582713   Sample    C    G        0      0        2 
   7   chr7_62598389     AAsi    T    G        0      0        2 
   7   chr7_62598389     AKia    T    G        0      0        2 
   7   chr7_62598389     AOna    T    G        0      0        2 
   7   chr7_62598389     ASom    T    G        0      0        2 
   7   chr7_62598389     HCab    T    G        0      0        2 
   7   chr7_62598389     HPrz    T    G      0.5      1        2 
   7   chr7_62598389     ZBoe    T    G        0      0        2 
   7   chr7_62598389     ZGre    T    G        0      0        2 
   7   chr7_62598389     ZHar    T    G        0      0        2 
   7   chr7_62598389   Sample    T    G        0      0        2 
   7   chr7_62598528     AAsi    C    A        0      0        2 
   7   chr7_62598528     AKia    C    A        0      0        2 
   7   chr7_62598528     AOna    C    A        0      0        2 
   7   chr7_62598528     ASom    C    A        0      0        2 
   7   chr7_62598528     HCab    C    A        0      0        2 
   7   chr7_62598528     HPrz    C    A        0      0        2 
   7   chr7_62598528     ZBoe    C    A        0      0        2 
   7   chr7_62598528     ZGre    C    A      0.5      1        2 
   7   chr7_62598528     ZHar    C    A        0      0        2 
   7   chr7_62598528   Sample    C    A        0      0        2 
   7   chr7_62640963     AAsi    C    G        0      0        2 
   7   chr7_62640963     AKia    C    G        0      0        2 
   7   chr7_62640963     AOna    C    G        0      0        2 
   7   chr7_62640963     ASom    C    G        0      0        2 
   7   chr7_62640963     HCab    C    G      0.5      1        2 
   7   chr7_62640963     HPrz    C    G        0      0        2 
   7   chr7_62640963     ZBoe    C    G        0      0        2 
   7   chr7_62640963     ZGre    C    G        0      0        2 
   7   chr7_62640963     ZHar    C    G        0      0        2 
   7   chr7_62640963   Sample    C    G        0      0        2 
   7   chr7_62660257     AAsi    C    A        0      0        2 
   7   chr7_62660257     AKia    C    A        0      0        2 
   7   chr7_62660257     AOna    C    A        0      0        2 
   7   chr7_62660257     ASom    C    A        0      0        2 
   7   chr7_62660257     HCab    C    A        1      2        2 
   7   chr7_62660257     HPrz    C    A        1      2        2 
   7   chr7_62660257     ZBoe    C    A        0      0        2 
   7   chr7_62660257     ZGre    C    A        0      0        2 
   7   chr7_62660257     ZHar    C    A        0      0        2 
   7   chr7_62660257   Sample    C    A        0      0        2 
   7   chr7_62712788     AAsi    A    T        0      0        2 
   7   chr7_62712788     AKia    A    T        0      0        2 
   7   chr7_62712788     AOna    A    T        0      0        2 
   7   chr7_62712788     ASom    A    T        0      0        2 
   7   chr7_62712788     HCab    A    T        0      0        2 
   7   chr7_62712788     HPrz    A    T        0      0        2 
   7   chr7_62712788     ZBoe    A    T        0      0        2 
   7   chr7_62712788     ZGre    A    T        0      0        2 
   7   chr7_62712788     ZHar    A    T      0.5      1        2 
   7   chr7_62712788   Sample    A    T        0      0        2 
   7   chr7_62714510     AAsi    C    G        0      0        2 
   7   chr7_62714510     AKia    C    G        0      0        2 
   7   chr7_62714510     AOna    C    G        0      0        2 
   7   chr7_62714510     ASom    C    G        0      0        2 
   7   chr7_62714510     HCab    C    G        0      0        2 
   7   chr7_62714510     HPrz    C    G        0      0        2 
   7   chr7_62714510     ZBoe    C    G      0.5      1        2 
   7   chr7_62714510     ZGre    C    G        0      0        2 
   7   chr7_62714510     ZHar    C    G        0      0        2 
   7   chr7_62714510   Sample    C    G        0      0        2 
   7   chr7_62714872     AAsi    A    C        0      0        2 
   7   chr7_62714872     AKia    A    C        0      0        2 
   7   chr7_62714872     AOna    A    C      0.5      1        2 
   7   chr7_62714872     ASom    A    C        0      0        2 
   7   chr7_62714872     HCab    A    C        0      0        2 
   7   chr7_62714872     HPrz    A    C        0      0        2 
   7   chr7_62714872     ZBoe    A    C        0      0        2 
   7   chr7_62714872     ZGre    A    C        0      0        2 
   7   chr7_62714872     ZHar    A    C        0      0        2 
   7   chr7_62714872   Sample    A    C        0      0        2 
   7   chr7_62750800     AAsi    G    T      0.5      1        2 
   7   chr7_62750800     AKia    G    T        0      0        2 
   7   chr7_62750800     AOna    G    T        0      0        2 
   7   chr7_62750800     ASom    G    T        0      0        2 
   7   chr7_62750800     HCab    G    T        0      0        2 
   7   chr7_62750800     HPrz    G    T        0      0        2 
   7   chr7_62750800     ZBoe    G    T        0      0        2 
   7   chr7_62750800     ZGre    G    T        0      0        2 
   7   chr7_62750800     ZHar    G    T        0      0        2 
   7   chr7_62750800   Sample    G    T        0      0        2 
   7   chr7_62759996     AAsi    C    A      0.5      1        2 
   7   chr7_62759996     AKia    C    A        0      0        2 
   7   chr7_62759996     AOna    C    A        0      0        2 
   7   chr7_62759996     ASom    C    A        0      0        2 
   7   chr7_62759996     HCab    C    A        0      0        2 
   7   chr7_62759996     HPrz    C    A        0      0        2 
   7   chr7_62759996     ZBoe    C    A        0      0        2 
   7   chr7_62759996     ZGre    C    A        0      0        2 
   7   chr7_62759996     ZHar    C    A        0      0        2 
   7   chr7_62759996   Sample    C    A        0      0        2 
   7   chr7_62809388     AAsi    C    G        0      0        2 
   7   chr7_62809388     AKia    C    G        0      0        2 
   7   chr7_62809388     AOna    C    G      0.5      1        2 
   7   chr7_62809388     ASom    C    G        0      0        2 
   7   chr7_62809388     HCab    C    G        0      0        2 
   7   chr7_62809388     HPrz    C    G        0      0        2 
   7   chr7_62809388     ZBoe    C    G        0      0        2 
   7   chr7_62809388     ZGre    C    G        0      0        2 
   7   chr7_62809388     ZHar    C    G        0      0        2 
   7   chr7_62809388   Sample    C    G        0      0        2 
   7   chr7_62846906     AAsi    A    C        0      0        2 
   7   chr7_62846906     AKia    A    C        0      0        2 
   7   chr7_62846906     AOna    A    C        0      0        2 
   7   chr7_62846906     ASom    A    C        0      0        2 
   7   chr7_62846906     HCab    A    C        1      2        2 
   7   chr7_62846906     HPrz    A    C        1      2        2 
   7   chr7_62846906     ZBoe    A    C        0      0        2 
   7   chr7_62846906     ZGre    A    C        0      0        2 
   7   chr7_62846906     ZHar    A    C        0      0        2 
   7   chr7_62846906   Sample    A    C        0      0        2 
   7   chr7_62895119     AAsi    A    C        0      0        2 
   7   chr7_62895119     AKia    A    C        0      0        2 
   7   chr7_62895119     AOna    A    C        0      0        2 
   7   chr7_62895119     ASom    A    C        0      0        2 
   7   chr7_62895119     HCab    A    C        1      2        2 
   7   chr7_62895119     HPrz    A    C        1      2        2 
   7   chr7_62895119     ZBoe    A    C        0      0        2 
   7   chr7_62895119     ZGre    A    C        0      0        2 
   7   chr7_62895119     ZHar    A    C        0      0        2 
   7   chr7_62895119   Sample    A    C        0      0        2 
   7   chr7_62908512     AAsi    G    T        0      0        2 
   7   chr7_62908512     AKia    G    T        0      0        2 
   7   chr7_62908512     AOna    G    T        0      0        2 
   7   chr7_62908512     ASom    G    T        0      0        2 
   7   chr7_62908512     HCab    G    T        1      2        2 
   7   chr7_62908512     HPrz    G    T        1      2        2 
   7   chr7_62908512     ZBoe    G    T        0      0        2 
   7   chr7_62908512     ZGre    G    T        0      0        2 
   7   chr7_62908512     ZHar    G    T        0      0        2 
   7   chr7_62908512   Sample    G    T        0      0        2 
   7   chr7_62966872     AAsi    A    C        0      0        2 
   7   chr7_62966872     AKia    A    C        0      0        2 
   7   chr7_62966872     AOna    A    C        0      0        2 
   7   chr7_62966872     ASom    A    C        0      0        2 
   7   chr7_62966872     HCab    A    C        0      0        2 
   7   chr7_62966872     HPrz    A    C        0      0        2 
   7   chr7_62966872     ZBoe    A    C        1      2        2 
   7   chr7_62966872     ZGre    A    C        0      0        2 
   7   chr7_62966872     ZHar    A    C        0      0        2 
   7   chr7_62966872   Sample    A    C        0      0        2 
   7   chr7_62985653     AAsi    C    A        0      0        2 
   7   chr7_62985653     AKia    C    A        0      0        2 
   7   chr7_62985653     AOna    C    A      0.5      1        2 
   7   chr7_62985653     ASom    C    A        0      0        2 
   7   chr7_62985653     HCab    C    A        0      0        2 
   7   chr7_62985653     HPrz    C    A        0      0        2 
   7   chr7_62985653     ZBoe    C    A        0      0        2 
   7   chr7_62985653     ZGre    C    A        0      0        2 
   7   chr7_62985653     ZHar    C    A        0      0        2 
   7   chr7_62985653   Sample    C    A        0      0        2 
   7   chr7_63010317     AAsi    A    T        0      0        2 
   7   chr7_63010317     AKia    A    T        0      0        2 
   7   chr7_63010317     AOna    A    T        0      0        2 
   7   chr7_63010317     ASom    A    T        1      2        2 
   7   chr7_63010317     HCab    A    T        0      0        2 
   7   chr7_63010317     HPrz    A    T        0      0        2 
   7   chr7_63010317     ZBoe    A    T        0      0        2 
   7   chr7_63010317     ZGre    A    T        0      0        2 
   7   chr7_63010317     ZHar    A    T        0      0        2 
   7   chr7_63010317   Sample    A    T        0      0        2 
   7   chr7_63019179     AAsi    G    T        0      0        2 
   7   chr7_63019179     AKia    G    T        0      0        2 
   7   chr7_63019179     AOna    G    T        0      0        2 
   7   chr7_63019179     ASom    G    T        0      0        2 
   7   chr7_63019179     HCab    G    T        0      0        2 
   7   chr7_63019179     HPrz    G    T        0      0        2 
   7   chr7_63019179     ZBoe    G    T      0.5      1        2 
   7   chr7_63019179     ZGre    G    T        1      2        2 
   7   chr7_63019179     ZHar    G    T        0      0        2 
   7   chr7_63019179   Sample    G    T        0      0        2 
   7   chr7_63022070     AAsi    G    C      0.5      1        2 
   7   chr7_63022070     AKia    G    C        0      0        2 
   7   chr7_63022070     AOna    G    C        0      0        2 
   7   chr7_63022070     ASom    G    C        0      0        2 
   7   chr7_63022070     HCab    G    C        0      0        2 
   7   chr7_63022070     HPrz    G    C        0      0        2 
   7   chr7_63022070     ZBoe    G    C        0      0        2 
   7   chr7_63022070     ZGre    G    C        0      0        2 
   7   chr7_63022070     ZHar    G    C        0      0        2 
   7   chr7_63022070   Sample    G    C        0      0        2 
   7   chr7_63065942     AAsi    T    G        0      0        2 
   7   chr7_63065942     AKia    T    G        1      2        2 
   7   chr7_63065942     AOna    T    G        0      0        2 
   7   chr7_63065942     ASom    T    G        0      0        2 
   7   chr7_63065942     HCab    T    G        0      0        2 
   7   chr7_63065942     HPrz    T    G        0      0        2 
   7   chr7_63065942     ZBoe    T    G        0      0        2 
   7   chr7_63065942     ZGre    T    G        0      0        2 
   7   chr7_63065942     ZHar    T    G        0      0        2 
   7   chr7_63065942   Sample    T    G        0      0        2 
   7   chr7_63076258     AAsi    T    A        0      0        2 
   7   chr7_63076258     AKia    T    A        0      0        2 
   7   chr7_63076258     AOna    T    A        0      0        2 
   7   chr7_63076258     ASom    T    A        0      0        2 
   7   chr7_63076258     HCab    T    A        1      2        2 
   7   chr7_63076258     HPrz    T    A        1      2        2 
   7   chr7_63076258     ZBoe    T    A        0      0        2 
   7   chr7_63076258     ZGre    T    A        0      0        2 
   7   chr7_63076258     ZHar    T    A        0      0        2 
   7   chr7_63076258   Sample    T    A        0      0        2 
   7   chr7_63080708     AAsi    A    C        0      0        2 
   7   chr7_63080708     AKia    A    C        0      0        2 
   7   chr7_63080708     AOna    A    C        0      0        2 
   7   chr7_63080708     ASom    A    C        0      0        2 
   7   chr7_63080708     HCab    A    C        0      0        2 
   7   chr7_63080708     HPrz    A    C        0      0        2 
   7   chr7_63080708     ZBoe    A    C        0      0        2 
   7   chr7_63080708     ZGre    A    C        0      0        2 
   7   chr7_63080708     ZHar    A    C        1      2        2 
   7   chr7_63080708   Sample    A    C        0      0        2 
   7   chr7_63100661     AAsi    G    T        0      0        2 
   7   chr7_63100661     AKia    G    T        0      0        2 
   7   chr7_63100661     AOna    G    T        0      0        2 
   7   chr7_63100661     ASom    G    T        0      0        2 
   7   chr7_63100661     HCab    G    T      0.5      1        2 
   7   chr7_63100661     HPrz    G    T      0.5      1        2 
   7   chr7_63100661     ZBoe    G    T        0      0        2 
   7   chr7_63100661     ZGre    G    T        0      0        2 
   7   chr7_63100661     ZHar    G    T        0      0        2 
   7   chr7_63100661   Sample    G    T        0      0        2 
   7   chr7_63100906     AAsi    C    G        0      0        2 
   7   chr7_63100906     AKia    C    G        0      0        2 
   7   chr7_63100906     AOna    C    G        0      0        2 
   7   chr7_63100906     ASom    C    G        0      0        2 
   7   chr7_63100906     HCab    C    G        0      0        2 
   7   chr7_63100906     HPrz    C    G        0      0        2 
   7   chr7_63100906     ZBoe    C    G        0      0        2 
   7   chr7_63100906     ZGre    C    G        0      0        2 
   7   chr7_63100906     ZHar    C    G      0.5      1        2 
   7   chr7_63100906   Sample    C    G        0      0        2 
   7   chr7_63104554     AAsi    G    T        0      0        2 
   7   chr7_63104554     AKia    G    T        0      0        2 
   7   chr7_63104554     AOna    G    T        0      0        2 
   7   chr7_63104554     ASom    G    T        0      0        2 
   7   chr7_63104554     HCab    G    T      0.5      1        2 
   7   chr7_63104554     HPrz    G    T        0      0        2 
   7   chr7_63104554     ZBoe    G    T        0      0        2 
   7   chr7_63104554     ZGre    G    T        0      0        2 
   7   chr7_63104554     ZHar    G    T        0      0        2 
   7   chr7_63104554   Sample    G    T        0      0        2 
   7   chr7_63108954     AAsi    G    T        0      0        2 
   7   chr7_63108954     AKia    G    T        0      0        2 
   7   chr7_63108954     AOna    G    T        0      0        2 
   7   chr7_63108954     ASom    G    T        0      0        2 
   7   chr7_63108954     HCab    G    T        0      0        2 
   7   chr7_63108954     HPrz    G    T        0      0        2 
   7   chr7_63108954     ZBoe    G    T        0      0        2 
   7   chr7_63108954     ZGre    G    T        0      0        2 
   7   chr7_63108954     ZHar    G    T      0.5      1        2 
   7   chr7_63108954   Sample    G    T        0      0        2 
   7   chr7_63112593     AAsi    G    C        0      0        2 
   7   chr7_63112593     AKia    G    C        0      0        2 
   7   chr7_63112593     AOna    G    C        0      0        2 
   7   chr7_63112593     ASom    G    C        0      0        2 
   7   chr7_63112593     HCab    G    C      0.5      1        2 
   7   chr7_63112593     HPrz    G    C      0.5      1        2 
   7   chr7_63112593     ZBoe    G    C        0      0        2 
   7   chr7_63112593     ZGre    G    C        0      0        2 
   7   chr7_63112593     ZHar    G    C        0      0        2 
   7   chr7_63112593   Sample    G    C        0      0        2 
   7   chr7_63138733     AAsi    A    C        0      0        2 
   7   chr7_63138733     AKia    A    C        0      0        2 
   7   chr7_63138733     AOna    A    C        0      0        2 
   7   chr7_63138733     ASom    A    C        0      0        2 
   7   chr7_63138733     HCab    A    C        1      2        2 
   7   chr7_63138733     HPrz    A    C        1      2        2 
   7   chr7_63138733     ZBoe    A    C        0      0        2 
   7   chr7_63138733     ZGre    A    C        0      0        2 
   7   chr7_63138733     ZHar    A    C        0      0        2 
   7   chr7_63138733   Sample    A    C        0      0        2 
   7   chr7_63152057     AAsi    A    C        0      0        2 
   7   chr7_63152057     AKia    A    C        1      2        2 
   7   chr7_63152057     AOna    A    C        0      0        2 
   7   chr7_63152057     ASom    A    C        0      0        2 
   7   chr7_63152057     HCab    A    C        0      0        2 
   7   chr7_63152057     HPrz    A    C        0      0        2 
   7   chr7_63152057     ZBoe    A    C        0      0        2 
   7   chr7_63152057     ZGre    A    C        0      0        2 
   7   chr7_63152057     ZHar    A    C        0      0        2 
   7   chr7_63152057   Sample    A    C        0      0        2 
   7   chr7_63161239     AAsi    A    C        0      0        2 
   7   chr7_63161239     AKia    A    C        0      0        2 
   7   chr7_63161239     AOna    A    C        0      0        2 
   7   chr7_63161239     ASom    A    C        0      0        2 
   7   chr7_63161239     HCab    A    C        0      0        2 
   7   chr7_63161239     HPrz    A    C        1      2        2 
   7   chr7_63161239     ZBoe    A    C        0      0        2 
   7   chr7_63161239     ZGre    A    C        0      0        2 
   7   chr7_63161239     ZHar    A    C        0      0        2 
   7   chr7_63161239   Sample    A    C        0      0        2 
   7   chr7_63199162     AAsi    G    C        0      0        2 
   7   chr7_63199162     AKia    G    C        0      0        2 
   7   chr7_63199162     AOna    G    C        0      0        2 
   7   chr7_63199162     ASom    G    C        0      0        2 
   7   chr7_63199162     HCab    G    C        0      0        2 
   7   chr7_63199162     HPrz    G    C        0      0        2 
   7   chr7_63199162     ZBoe    G    C        0      0        2 
   7   chr7_63199162     ZGre    G    C        0      0        2 
   7   chr7_63199162     ZHar    G    C      0.5      1        2 
   7   chr7_63199162   Sample    G    C        0      0        2 
   7   chr7_63207832     AAsi    G    C        0      0        2 
   7   chr7_63207832     AKia    G    C        0      0        2 
   7   chr7_63207832     AOna    G    C        0      0        2 
   7   chr7_63207832     ASom    G    C        0      0        2 
   7   chr7_63207832     HCab    G    C        0      0        2 
   7   chr7_63207832     HPrz    G    C        0      0        2 
   7   chr7_63207832     ZBoe    G    C        0      0        2 
   7   chr7_63207832     ZGre    G    C        0      0        2 
   7   chr7_63207832     ZHar    G    C        1      2        2 
   7   chr7_63207832   Sample    G    C        0      0        2 
   7   chr7_63222882     AAsi    T    G        0      0        2 
   7   chr7_63222882     AKia    T    G      0.5      1        2 
   7   chr7_63222882     AOna    T    G      0.5      1        2 
   7   chr7_63222882     ASom    T    G        0      0        2 
   7   chr7_63222882     HCab    T    G        0      0        2 
   7   chr7_63222882     HPrz    T    G        0      0        2 
   7   chr7_63222882     ZBoe    T    G        0      0        2 
   7   chr7_63222882     ZGre    T    G        0      0        2 
   7   chr7_63222882     ZHar    T    G        0      0        2 
   7   chr7_63222882   Sample    T    G        0      0        2 
   7   chr7_63239228     AAsi    G    C        0      0        2 
   7   chr7_63239228     AKia    G    C        0      0        2 
   7   chr7_63239228     AOna    G    C        0      0        2 
   7   chr7_63239228     ASom    G    C        0      0        2 
   7   chr7_63239228     HCab    G    C        0      0        2 
   7   chr7_63239228     HPrz    G    C        0      0        2 
   7   chr7_63239228     ZBoe    G    C        0      0        2 
   7   chr7_63239228     ZGre    G    C      0.5      1        2 
   7   chr7_63239228     ZHar    G    C        0      0        2 
   7   chr7_63239228   Sample    G    C        0      0        2 
   7   chr7_63241994     AAsi    G    C        0      0        2 
   7   chr7_63241994     AKia    G    C        0      0        2 
   7   chr7_63241994     AOna    G    C        0      0        2 
   7   chr7_63241994     ASom    G    C        0      0        2 
   7   chr7_63241994     HCab    G    C        1      2        2 
   7   chr7_63241994     HPrz    G    C        1      2        2 
   7   chr7_63241994     ZBoe    G    C        0      0        2 
   7   chr7_63241994     ZGre    G    C        0      0        2 
   7   chr7_63241994     ZHar    G    C        0      0        2 
   7   chr7_63241994   Sample    G    C        0      0        2 
   7   chr7_63247494     AAsi    A    T        0      0        2 
   7   chr7_63247494     AKia    A    T        0      0        2 
   7   chr7_63247494     AOna    A    T        0      0        2 
   7   chr7_63247494     ASom    A    T        0      0        2 
   7   chr7_63247494     HCab    A    T        0      0        2 
   7   chr7_63247494     HPrz    A    T        0      0        2 
   7   chr7_63247494     ZBoe    A    T      0.5      1        2 
   7   chr7_63247494     ZGre    A    T        0      0        2 
   7   chr7_63247494     ZHar    A    T        0      0        2 
   7   chr7_63247494   Sample    A    T        0      0        2 
   7   chr7_63250241     AAsi    G    C        1      2        2 
   7   chr7_63250241     AKia    G    C        0      0        2 
   7   chr7_63250241     AOna    G    C        0      0        2 
   7   chr7_63250241     ASom    G    C        1      2        2 
   7   chr7_63250241     HCab    G    C        0      0        2 
   7   chr7_63250241     HPrz    G    C        0      0        2 
   7   chr7_63250241     ZBoe    G    C        0      0        2 
   7   chr7_63250241     ZGre    G    C        0      0        2 
   7   chr7_63250241     ZHar    G    C        0      0        2 
   7   chr7_63250241   Sample    G    C        1      2        2 
   7   chr7_63251342     AAsi    C    A        0      0        2 
   7   chr7_63251342     AKia    C    A        1      2        2 
   7   chr7_63251342     AOna    C    A      0.5      1        2 
   7   chr7_63251342     ASom    C    A        0      0        2 
   7   chr7_63251342     HCab    C    A        1      2        2 
   7   chr7_63251342     HPrz    C    A        1      2        2 
   7   chr7_63251342     ZBoe    C    A        0      0        2 
   7   chr7_63251342     ZGre    C    A        0      0        2 
   7   chr7_63251342     ZHar    C    A        0      0        2 
   7   chr7_63251342   Sample    C    A        0      0        2 
   7   chr7_63280556     AAsi    T    A        0      0        2 
   7   chr7_63280556     AKia    T    A        0      0        2 
   7   chr7_63280556     AOna    T    A        0      0        2 
   7   chr7_63280556     ASom    T    A        0      0        2 
   7   chr7_63280556     HCab    T    A        0      0        2 
   7   chr7_63280556     HPrz    T    A        0      0        2 
   7   chr7_63280556     ZBoe    T    A        0      0        2 
   7   chr7_63280556     ZGre    T    A      0.5      1        2 
   7   chr7_63280556     ZHar    T    A        0      0        2 
   7   chr7_63280556   Sample    T    A        0      0        2 
   7   chr7_63308825     AAsi    A    C        0      0        2 
   7   chr7_63308825     AKia    A    C        0      0        2 
   7   chr7_63308825     AOna    A    C        0      0        2 
   7   chr7_63308825     ASom    A    C        0      0        2 
   7   chr7_63308825     HCab    A    C        1      2        2 
   7   chr7_63308825     HPrz    A    C        1      2        2 
   7   chr7_63308825     ZBoe    A    C        0      0        2 
   7   chr7_63308825     ZGre    A    C        0      0        2 
   7   chr7_63308825     ZHar    A    C        0      0        2 
   7   chr7_63308825   Sample    A    C        0      0        2 
   7   chr7_63312079     AAsi    G    C        0      0        2 
   7   chr7_63312079     AKia    G    C        1      2        2 
   7   chr7_63312079     AOna    G    C      0.5      1        2 
   7   chr7_63312079     ASom    G    C        0      0        2 
   7   chr7_63312079     HCab    G    C        0      0        2 
   7   chr7_63312079     HPrz    G    C        0      0        2 
   7   chr7_63312079     ZBoe    G    C        0      0        2 
   7   chr7_63312079     ZGre    G    C        0      0        2 
   7   chr7_63312079     ZHar    G    C        0      0        2 
   7   chr7_63312079   Sample    G    C        0      0        2 
   7   chr7_63312133     AAsi    T    A        0      0        2 
   7   chr7_63312133     AKia    T    A        0      0        2 
   7   chr7_63312133     AOna    T    A        0      0        2 
   7   chr7_63312133     ASom    T    A        0      0        2 
   7   chr7_63312133     HCab    T    A        1      2        2 
   7   chr7_63312133     HPrz    T    A        1      2        2 
   7   chr7_63312133     ZBoe    T    A        0      0        2 
   7   chr7_63312133     ZGre    T    A        0      0        2 
   7   chr7_63312133     ZHar    T    A        0      0        2 
   7   chr7_63312133   Sample    T    A        0      0        2 
   7   chr7_63312394     AAsi    G    T        0      0        2 
   7   chr7_63312394     AKia    G    T        0      0        2 
   7   chr7_63312394     AOna    G    T        0      0        2 
   7   chr7_63312394     ASom    G    T        0      0        2 
   7   chr7_63312394     HCab    G    T        0      0        2 
   7   chr7_63312394     HPrz    G    T        0      0        2 
   7   chr7_63312394     ZBoe    G    T        0      0        2 
   7   chr7_63312394     ZGre    G    T        0      0        2 
   7   chr7_63312394     ZHar    G    T        1      2        2 
   7   chr7_63312394   Sample    G    T        0      0        2 
   7   chr7_63322708     AAsi    C    A        0      0        2 
   7   chr7_63322708     AKia    C    A        0      0        2 
   7   chr7_63322708     AOna    C    A        0      0        2 
   7   chr7_63322708     ASom    C    A        1      2        2 
   7   chr7_63322708     HCab    C    A        0      0        2 
   7   chr7_63322708     HPrz    C    A        0      0        2 
   7   chr7_63322708     ZBoe    C    A        0      0        2 
   7   chr7_63322708     ZGre    C    A        0      0        2 
   7   chr7_63322708     ZHar    C    A        0      0        2 
   7   chr7_63322708   Sample    C    A        0      0        2 
   7   chr7_63330396     AAsi    T    G        0      0        2 
   7   chr7_63330396     AKia    T    G        0      0        2 
   7   chr7_63330396     AOna    T    G      0.5      1        2 
   7   chr7_63330396     ASom    T    G        0      0        2 
   7   chr7_63330396     HCab    T    G        0      0        2 
   7   chr7_63330396     HPrz    T    G        0      0        2 
   7   chr7_63330396     ZBoe    T    G        0      0        2 
   7   chr7_63330396     ZGre    T    G        0      0        2 
   7   chr7_63330396     ZHar    T    G        0      0        2 
   7   chr7_63330396   Sample    T    G        0      0        2 
   7   chr7_63333143     AAsi    G    C        0      0        2 
   7   chr7_63333143     AKia    G    C        0      0        2 
   7   chr7_63333143     AOna    G    C        0      0        2 
   7   chr7_63333143     ASom    G    C        0      0        2 
   7   chr7_63333143     HCab    G    C        1      2        2 
   7   chr7_63333143     HPrz    G    C        1      2        2 
   7   chr7_63333143     ZBoe    G    C        0      0        2 
   7   chr7_63333143     ZGre    G    C        0      0        2 
   7   chr7_63333143     ZHar    G    C        0      0        2 
   7   chr7_63333143   Sample    G    C        0      0        2 
   7   chr7_63367001     AAsi    C    G        0      0        2 
   7   chr7_63367001     AKia    C    G        0      0        2 
   7   chr7_63367001     AOna    C    G        0      0        2 
   7   chr7_63367001     ASom    C    G        1      2        2 
   7   chr7_63367001     HCab    C    G        0      0        2 
   7   chr7_63367001     HPrz    C    G        0      0        2 
   7   chr7_63367001     ZBoe    C    G        0      0        2 
   7   chr7_63367001     ZGre    C    G        0      0        2 
   7   chr7_63367001     ZHar    C    G        0      0        2 
   7   chr7_63367001   Sample    C    G        0      0        2 
   7   chr7_63376121     AAsi    G    C        0      0        2 
   7   chr7_63376121     AKia    G    C        0      0        2 
   7   chr7_63376121     AOna    G    C        0      0        2 
   7   chr7_63376121     ASom    G    C        0      0        2 
   7   chr7_63376121     HCab    G    C      0.5      1        2 
   7   chr7_63376121     HPrz    G    C        0      0        2 
   7   chr7_63376121     ZBoe    G    C        0      0        2 
   7   chr7_63376121     ZGre    G    C        0      0        2 
   7   chr7_63376121     ZHar    G    C        0      0        2 
   7   chr7_63376121   Sample    G    C        0      0        2 
   7   chr7_63378755     AAsi    T    A        1      2        2 
   7   chr7_63378755     AKia    T    A        0      0        2 
   7   chr7_63378755     AOna    T    A        0      0        2 
   7   chr7_63378755     ASom    T    A        0      0        2 
   7   chr7_63378755     HCab    T    A        0      0        2 
   7   chr7_63378755     HPrz    T    A        0      0        2 
   7   chr7_63378755     ZBoe    T    A        0      0        2 
   7   chr7_63378755     ZGre    T    A        0      0        2 
   7   chr7_63378755     ZHar    T    A        0      0        2 
   7   chr7_63378755   Sample    T    A        1      2        2 
   7   chr7_63380919     AAsi    G    C        0      0        2 
   7   chr7_63380919     AKia    G    C        0      0        2 
   7   chr7_63380919     AOna    G    C        0      0        2 
   7   chr7_63380919     ASom    G    C        0      0        2 
   7   chr7_63380919     HCab    G    C        0      0        2 
   7   chr7_63380919     HPrz    G    C        0      0        2 
   7   chr7_63380919     ZBoe    G    C        0      0        2 
   7   chr7_63380919     ZGre    G    C        0      0        2 
   7   chr7_63380919     ZHar    G    C      0.5      1        2 
   7   chr7_63380919   Sample    G    C        0      0        2 
   7   chr7_63383659     AAsi    C    A        0      0        2 
   7   chr7_63383659     AKia    C    A        0      0        2 
   7   chr7_63383659     AOna    C    A        0      0        2 
   7   chr7_63383659     ASom    C    A        0      0        2 
   7   chr7_63383659     HCab    C    A        1      2        2 
   7   chr7_63383659     HPrz    C    A      0.5      1        2 
   7   chr7_63383659     ZBoe    C    A        0      0        2 
   7   chr7_63383659     ZGre    C    A        0      0        2 
   7   chr7_63383659     ZHar    C    A        0      0        2 
   7   chr7_63383659   Sample    C    A        0      0        2 
   7   chr7_63414404     AAsi    G    T        0      0        2 
   7   chr7_63414404     AKia    G    T        0      0        2 
   7   chr7_63414404     AOna    G    T        0      0        2 
   7   chr7_63414404     ASom    G    T        0      0        2 
   7   chr7_63414404     HCab    G    T        0      0        2 
   7   chr7_63414404     HPrz    G    T        0      0        2 
   7   chr7_63414404     ZBoe    G    T        0      0        2 
   7   chr7_63414404     ZGre    G    T        1      2        2 
   7   chr7_63414404     ZHar    G    T        0      0        2 
   7   chr7_63414404   Sample    G    T        0      0        2 
   7   chr7_63424076     AAsi    C    G        0      0        2 
   7   chr7_63424076     AKia    C    G        0      0        2 
   7   chr7_63424076     AOna    C    G        0      0        2 
   7   chr7_63424076     ASom    C    G        0      0        2 
   7   chr7_63424076     HCab    C    G        0      0        2 
   7   chr7_63424076     HPrz    C    G        0      0        2 
   7   chr7_63424076     ZBoe    C    G      0.5      1        2 
   7   chr7_63424076     ZGre    C    G        0      0        2 
   7   chr7_63424076     ZHar    C    G        0      0        2 
   7   chr7_63424076   Sample    C    G        0      0        2 
   7   chr7_63433628     AAsi    G    T        0      0        2 
   7   chr7_63433628     AKia    G    T        0      0        2 
   7   chr7_63433628     AOna    G    T        0      0        2 
   7   chr7_63433628     ASom    G    T        0      0        2 
   7   chr7_63433628     HCab    G    T        0      0        2 
   7   chr7_63433628     HPrz    G    T        0      0        2 
   7   chr7_63433628     ZBoe    G    T        0      0        2 
   7   chr7_63433628     ZGre    G    T        0      0        2 
   7   chr7_63433628     ZHar    G    T        1      2        2 
   7   chr7_63433628   Sample    G    T        0      0        2 
   7   chr7_63434568     AAsi    A    C        0      0        2 
   7   chr7_63434568     AKia    A    C        0      0        2 
   7   chr7_63434568     AOna    A    C        0      0        2 
   7   chr7_63434568     ASom    A    C        0      0        2 
   7   chr7_63434568     HCab    A    C        1      2        2 
   7   chr7_63434568     HPrz    A    C        1      2        2 
   7   chr7_63434568     ZBoe    A    C        0      0        2 
   7   chr7_63434568     ZGre    A    C        0      0        2 
   7   chr7_63434568     ZHar    A    C        0      0        2 
   7   chr7_63434568   Sample    A    C        0      0        2 
   7   chr7_63454465     AAsi    A    T        0      0        2 
   7   chr7_63454465     AKia    A    T        1      2        2 
   7   chr7_63454465     AOna    A    T        0      0        2 
   7   chr7_63454465     ASom    A    T        0      0        2 
   7   chr7_63454465     HCab    A    T        0      0        2 
   7   chr7_63454465     HPrz    A    T        0      0        2 
   7   chr7_63454465     ZBoe    A    T        0      0        2 
   7   chr7_63454465     ZGre    A    T        0      0        2 
   7   chr7_63454465     ZHar    A    T        0      0        2 
   7   chr7_63454465   Sample    A    T        0      0        2 
   7   chr7_63458686     AAsi    G    T        0      0        2 
   7   chr7_63458686     AKia    G    T        0      0        2 
   7   chr7_63458686     AOna    G    T        0      0        2 
   7   chr7_63458686     ASom    G    T        0      0        2 
   7   chr7_63458686     HCab    G    T        1      2        2 
   7   chr7_63458686     HPrz    G    T        1      2        2 
   7   chr7_63458686     ZBoe    G    T        0      0        2 
   7   chr7_63458686     ZGre    G    T        0      0        2 
   7   chr7_63458686     ZHar    G    T        0      0        2 
   7   chr7_63458686   Sample    G    T        0      0        2 
   7   chr7_63467169     AAsi    A    C        0      0        2 
   7   chr7_63467169     AKia    A    C        0      0        2 
   7   chr7_63467169     AOna    A    C        0      0        2 
   7   chr7_63467169     ASom    A    C        0      0        2 
   7   chr7_63467169     HCab    A    C        1      2        2 
   7   chr7_63467169     HPrz    A    C        1      2        2 
   7   chr7_63467169     ZBoe    A    C        0      0        2 
   7   chr7_63467169     ZGre    A    C        0      0        2 
   7   chr7_63467169     ZHar    A    C        0      0        2 
   7   chr7_63467169   Sample    A    C        0      0        2 
   7   chr7_63479264     AAsi    T    A        0      0        2 
   7   chr7_63479264     AKia    T    A        0      0        2 
   7   chr7_63479264     AOna    T    A        0      0        2 
   7   chr7_63479264     ASom    T    A        0      0        2 
   7   chr7_63479264     HCab    T    A        1      2        2 
   7   chr7_63479264     HPrz    T    A        1      2        2 
   7   chr7_63479264     ZBoe    T    A        0      0        2 
   7   chr7_63479264     ZGre    T    A        0      0        2 
   7   chr7_63479264     ZHar    T    A        0      0        2 
   7   chr7_63479264   Sample    T    A        0      0        2 
   7   chr7_63506488     AAsi    G    T        0      0        2 
   7   chr7_63506488     AKia    G    T        0      0        2 
   7   chr7_63506488     AOna    G    T      0.5      1        2 
   7   chr7_63506488     ASom    G    T        0      0        2 
   7   chr7_63506488     HCab    G    T        0      0        2 
   7   chr7_63506488     HPrz    G    T        0      0        2 
   7   chr7_63506488     ZBoe    G    T        0      0        2 
   7   chr7_63506488     ZGre    G    T        0      0        2 
   7   chr7_63506488     ZHar    G    T        0      0        2 
   7   chr7_63506488   Sample    G    T        0      0        2 
   7   chr7_63508713     AAsi    A    C        0      0        2 
   7   chr7_63508713     AKia    A    C        1      2        2 
   7   chr7_63508713     AOna    A    C        1      2        2 
   7   chr7_63508713     ASom    A    C        0      0        2 
   7   chr7_63508713     HCab    A    C        0      0        2 
   7   chr7_63508713     HPrz    A    C        0      0        2 
   7   chr7_63508713     ZBoe    A    C        0      0        2 
   7   chr7_63508713     ZGre    A    C        0      0        2 
   7   chr7_63508713     ZHar    A    C        0      0        2 
   7   chr7_63508713   Sample    A    C        0      0        2 
   7   chr7_63512176     AAsi    T    G        0      0        2 
   7   chr7_63512176     AKia    T    G        0      0        2 
   7   chr7_63512176     AOna    T    G        0      0        2 
   7   chr7_63512176     ASom    T    G        0      0        2 
   7   chr7_63512176     HCab    T    G        0      0        2 
   7   chr7_63512176     HPrz    T    G        0      0        2 
   7   chr7_63512176     ZBoe    T    G        0      0        2 
   7   chr7_63512176     ZGre    T    G        0      0        2 
   7   chr7_63512176     ZHar    T    G      0.5      1        2 
   7   chr7_63512176   Sample    T    G        0      0        2 
   7   chr7_63550696     AAsi    T    G        0      0        2 
   7   chr7_63550696     AKia    T    G        0      0        2 
   7   chr7_63550696     AOna    T    G        0      0        2 
   7   chr7_63550696     ASom    T    G        0      0        2 
   7   chr7_63550696     HCab    T    G        1      2        2 
   7   chr7_63550696     HPrz    T    G        1      2        2 
   7   chr7_63550696     ZBoe    T    G        0      0        2 
   7   chr7_63550696     ZGre    T    G        0      0        2 
   7   chr7_63550696     ZHar    T    G        0      0        2 
   7   chr7_63550696   Sample    T    G        0      0        2 
   7   chr7_63556323     AAsi    A    T        0      0        2 
   7   chr7_63556323     AKia    A    T        0      0        2 
   7   chr7_63556323     AOna    A    T        0      0        2 
   7   chr7_63556323     ASom    A    T        1      2        2 
   7   chr7_63556323     HCab    A    T        0      0        2 
   7   chr7_63556323     HPrz    A    T        0      0        2 
   7   chr7_63556323     ZBoe    A    T        0      0        2 
   7   chr7_63556323     ZGre    A    T        0      0        2 
   7   chr7_63556323     ZHar    A    T        0      0        2 
   7   chr7_63556323   Sample    A    T        0      0        2 
   7   chr7_63563390     AAsi    G    C        0      0        2 
   7   chr7_63563390     AKia    G    C        0      0        2 
   7   chr7_63563390     AOna    G    C        0      0        2 
   7   chr7_63563390     ASom    G    C        0      0        2 
   7   chr7_63563390     HCab    G    C        1      2        2 
   7   chr7_63563390     HPrz    G    C        1      2        2 
   7   chr7_63563390     ZBoe    G    C        0      0        2 
   7   chr7_63563390     ZGre    G    C        0      0        2 
   7   chr7_63563390     ZHar    G    C        0      0        2 
   7   chr7_63563390   Sample    G    C        0      0        2 
   7   chr7_63573519     AAsi    C    G        0      0        2 
   7   chr7_63573519     AKia    C    G        0      0        2 
   7   chr7_63573519     AOna    C    G        0      0        2 
   7   chr7_63573519     ASom    C    G        0      0        2 
   7   chr7_63573519     HCab    C    G        0      0        2 
   7   chr7_63573519     HPrz    C    G        0      0        2 
   7   chr7_63573519     ZBoe    C    G        0      0        2 
   7   chr7_63573519     ZGre    C    G        0      0        2 
   7   chr7_63573519     ZHar    C    G        1      2        2 
   7   chr7_63573519   Sample    C    G        0      0        2 
   7   chr7_63633773     AAsi    C    A        0      0        2 
   7   chr7_63633773     AKia    C    A        0      0        2 
   7   chr7_63633773     AOna    C    A        0      0        2 
   7   chr7_63633773     ASom    C    A        0      0        2 
   7   chr7_63633773     HCab    C    A      0.5      1        2 
   7   chr7_63633773     HPrz    C    A      0.5      1        2 
   7   chr7_63633773     ZBoe    C    A        0      0        2 
   7   chr7_63633773     ZGre    C    A        0      0        2 
   7   chr7_63633773     ZHar    C    A        0      0        2 
   7   chr7_63633773   Sample    C    A        0      0        2 
   7   chr7_63636310     AAsi    C    A        0      0        2 
   7   chr7_63636310     AKia    C    A        0      0        2 
   7   chr7_63636310     AOna    C    A        0      0        2 
   7   chr7_63636310     ASom    C    A        0      0        2 
   7   chr7_63636310     HCab    C    A        0      0        2 
   7   chr7_63636310     HPrz    C    A        0      0        2 
   7   chr7_63636310     ZBoe    C    A        0      0        2 
   7   chr7_63636310     ZGre    C    A      0.5      1        2 
   7   chr7_63636310     ZHar    C    A        0      0        2 
   7   chr7_63636310   Sample    C    A        0      0        2 
   7   chr7_63656130     AAsi    A    T        1      2        2 
   7   chr7_63656130     AKia    A    T        0      0        2 
   7   chr7_63656130     AOna    A    T        0      0        2 
   7   chr7_63656130     ASom    A    T        0      0        2 
   7   chr7_63656130     HCab    A    T        0      0        2 
   7   chr7_63656130     HPrz    A    T        0      0        2 
   7   chr7_63656130     ZBoe    A    T        0      0        2 
   7   chr7_63656130     ZGre    A    T        0      0        2 
   7   chr7_63656130     ZHar    A    T        0      0        2 
   7   chr7_63656130   Sample    A    T        0      0        2 
   7   chr7_63721187     AAsi    C    A        0      0        2 
   7   chr7_63721187     AKia    C    A        0      0        2 
   7   chr7_63721187     AOna    C    A        1      2        2 
   7   chr7_63721187     ASom    C    A        0      0        2 
   7   chr7_63721187     HCab    C    A        0      0        2 
   7   chr7_63721187     HPrz    C    A        0      0        2 
   7   chr7_63721187     ZBoe    C    A        0      0        2 
   7   chr7_63721187     ZGre    C    A        0      0        2 
   7   chr7_63721187     ZHar    C    A        0      0        2 
   7   chr7_63721187   Sample    C    A        0      0        2 
   7   chr7_63749963     AAsi    G    T        0      0        2 
   7   chr7_63749963     AKia    G    T        0      0        2 
   7   chr7_63749963     AOna    G    T        0      0        2 
   7   chr7_63749963     ASom    G    T        0      0        2 
   7   chr7_63749963     HCab    G    T        0      0        2 
   7   chr7_63749963     HPrz    G    T        0      0        2 
   7   chr7_63749963     ZBoe    G    T      0.5      1        2 
   7   chr7_63749963     ZGre    G    T        0      0        2 
   7   chr7_63749963     ZHar    G    T        0      0        2 
   7   chr7_63749963   Sample    G    T        0      0        2 
   7   chr7_63780865     AAsi    C    G        0      0        2 
   7   chr7_63780865     AKia    C    G        0      0        2 
   7   chr7_63780865     AOna    C    G        0      0        2 
   7   chr7_63780865     ASom    C    G        0      0        2 
   7   chr7_63780865     HCab    C    G        0      0        2 
   7   chr7_63780865     HPrz    C    G      0.5      1        2 
   7   chr7_63780865     ZBoe    C    G        0      0        2 
   7   chr7_63780865     ZGre    C    G        0      0        2 
   7   chr7_63780865     ZHar    C    G        0      0        2 
   7   chr7_63780865   Sample    C    G        0      0        2 
   7   chr7_63781027     AAsi    C    A        0      0        2 
   7   chr7_63781027     AKia    C    A        0      0        2 
   7   chr7_63781027     AOna    C    A        0      0        2 
   7   chr7_63781027     ASom    C    A        0      0        2 
   7   chr7_63781027     HCab    C    A        0      0        2 
   7   chr7_63781027     HPrz    C    A        0      0        2 
   7   chr7_63781027     ZBoe    C    A      0.5      1        2 
   7   chr7_63781027     ZGre    C    A        0      0        2 
   7   chr7_63781027     ZHar    C    A        0      0        2 
   7   chr7_63781027   Sample    C    A        0      0        2 
   7   chr7_63830404     AAsi    C    A        0      0        2 
   7   chr7_63830404     AKia    C    A        0      0        2 
   7   chr7_63830404     AOna    C    A        0      0        2 
   7   chr7_63830404     ASom    C    A        0      0        2 
   7   chr7_63830404     HCab    C    A      0.5      1        2 
   7   chr7_63830404     HPrz    C    A        0      0        2 
   7   chr7_63830404     ZBoe    C    A        0      0        2 
   7   chr7_63830404     ZGre    C    A        0      0        2 
   7   chr7_63830404     ZHar    C    A        0      0        2 
   7   chr7_63830404   Sample    C    A        0      0        2 
   7   chr7_63836594     AAsi    G    T        0      0        2 
   7   chr7_63836594     AKia    G    T        0      0        2 
   7   chr7_63836594     AOna    G    T        0      0        2 
   7   chr7_63836594     ASom    G    T        0      0        2 
   7   chr7_63836594     HCab    G    T        0      0        2 
   7   chr7_63836594     HPrz    G    T        0      0        2 
   7   chr7_63836594     ZBoe    G    T        0      0        2 
   7   chr7_63836594     ZGre    G    T        0      0        2 
   7   chr7_63836594     ZHar    G    T        1      2        2 
   7   chr7_63836594   Sample    G    T        0      0        2 
   7   chr7_63844132     AAsi    C    A        0      0        2 
   7   chr7_63844132     AKia    C    A        0      0        2 
   7   chr7_63844132     AOna    C    A        0      0        2 
   7   chr7_63844132     ASom    C    A        0      0        2 
   7   chr7_63844132     HCab    C    A        0      0        2 
   7   chr7_63844132     HPrz    C    A        0      0        2 
   7   chr7_63844132     ZBoe    C    A        0      0        2 
   7   chr7_63844132     ZGre    C    A      0.5      1        2 
   7   chr7_63844132     ZHar    C    A        0      0        2 
   7   chr7_63844132   Sample    C    A        0      0        2 
   7   chr7_63859840     AAsi    T    A        0      0        2 
   7   chr7_63859840     AKia    T    A        0      0        2 
   7   chr7_63859840     AOna    T    A        0      0        2 
   7   chr7_63859840     ASom    T    A        0      0        2 
   7   chr7_63859840     HCab    T    A        1      2        2 
   7   chr7_63859840     HPrz    T    A        1      2        2 
   7   chr7_63859840     ZBoe    T    A        0      0        2 
   7   chr7_63859840     ZGre    T    A        0      0        2 
   7   chr7_63859840     ZHar    T    A        0      0        2 
   7   chr7_63859840   Sample    T    A        0      0        2 
   7   chr7_63861804     AAsi    T    G        0      0        2 
   7   chr7_63861804     AKia    T    G        0      0        2 
   7   chr7_63861804     AOna    T    G        0      0        2 
   7   chr7_63861804     ASom    T    G        0      0        2 
   7   chr7_63861804     HCab    T    G        0      0        2 
   7   chr7_63861804     HPrz    T    G        1      2        2 
   7   chr7_63861804     ZBoe    T    G        0      0        2 
   7   chr7_63861804     ZGre    T    G        0      0        2 
   7   chr7_63861804     ZHar    T    G        0      0        2 
   7   chr7_63861804   Sample    T    G        0      0        2 
   7   chr7_63900455     AAsi    T    A        0      0        2 
   7   chr7_63900455     AKia    T    A        0      0        2 
   7   chr7_63900455     AOna    T    A        0      0        2 
   7   chr7_63900455     ASom    T    A        0      0        2 
   7   chr7_63900455     HCab    T    A        0      0        2 
   7   chr7_63900455     HPrz    T    A      0.5      1        2 
   7   chr7_63900455     ZBoe    T    A        0      0        2 
   7   chr7_63900455     ZGre    T    A        0      0        2 
   7   chr7_63900455     ZHar    T    A        0      0        2 
   7   chr7_63900455   Sample    T    A        0      0        2 
   7   chr7_63914205     AAsi    T    G        0      0        2 
   7   chr7_63914205     AKia    T    G        0      0        2 
   7   chr7_63914205     AOna    T    G        0      0        2 
   7   chr7_63914205     ASom    T    G        0      0        2 
   7   chr7_63914205     HCab    T    G        1      2        2 
   7   chr7_63914205     HPrz    T    G        1      2        2 
   7   chr7_63914205     ZBoe    T    G        0      0        2 
   7   chr7_63914205     ZGre    T    G        0      0        2 
   7   chr7_63914205     ZHar    T    G        0      0        2 
   7   chr7_63914205   Sample    T    G        0      0        2 
   7   chr7_63916860     AAsi    A    C        0      0        2 
   7   chr7_63916860     AKia    A    C        0      0        2 
   7   chr7_63916860     AOna    A    C        0      0        2 
   7   chr7_63916860     ASom    A    C        0      0        2 
   7   chr7_63916860     HCab    A    C        0      0        2 
   7   chr7_63916860     HPrz    A    C        0      0        2 
   7   chr7_63916860     ZBoe    A    C        0      0        2 
   7   chr7_63916860     ZGre    A    C        0      0        2 
   7   chr7_63916860     ZHar    A    C        1      2        2 
   7   chr7_63916860   Sample    A    C        0      0        2 
   7   chr7_63917770     AAsi    T    G        0      0        2 
   7   chr7_63917770     AKia    T    G      0.5      1        2 
   7   chr7_63917770     AOna    T    G        0      0        2 
   7   chr7_63917770     ASom    T    G        0      0        2 
   7   chr7_63917770     HCab    T    G        0      0        2 
   7   chr7_63917770     HPrz    T    G        0      0        2 
   7   chr7_63917770     ZBoe    T    G        0      0        2 
   7   chr7_63917770     ZGre    T    G        0      0        2 
   7   chr7_63917770     ZHar    T    G        0      0        2 
   7   chr7_63917770   Sample    T    G        0      0        2 
   7   chr7_63923976     AAsi    C    A        0      0        2 
   7   chr7_63923976     AKia    C    A        0      0        2 
   7   chr7_63923976     AOna    C    A        0      0        2 
   7   chr7_63923976     ASom    C    A        0      0        2 
   7   chr7_63923976     HCab    C    A        0      0        2 
   7   chr7_63923976     HPrz    C    A        0      0        2 
   7   chr7_63923976     ZBoe    C    A        1      2        2 
   7   chr7_63923976     ZGre    C    A        1      2        2 
   7   chr7_63923976     ZHar    C    A        0      0        2 
   7   chr7_63923976   Sample    C    A        0      0        2 
   7   chr7_63931530     AAsi    A    C      0.5      1        2 
   7   chr7_63931530     AKia    A    C        0      0        2 
   7   chr7_63931530     AOna    A    C        0      0        2 
   7   chr7_63931530     ASom    A    C        0      0        2 
   7   chr7_63931530     HCab    A    C        0      0        2 
   7   chr7_63931530     HPrz    A    C        0      0        2 
   7   chr7_63931530     ZBoe    A    C        0      0        2 
   7   chr7_63931530     ZGre    A    C        0      0        2 
   7   chr7_63931530     ZHar    A    C        0      0        2 
   7   chr7_63931530   Sample    A    C        0      0        2 
   7   chr7_63961525     AAsi    A    T        0      0        2 
   7   chr7_63961525     AKia    A    T        0      0        2 
   7   chr7_63961525     AOna    A    T        0      0        2 
   7   chr7_63961525     ASom    A    T        0      0        2 
   7   chr7_63961525     HCab    A    T        1      2        2 
   7   chr7_63961525     HPrz    A    T        1      2        2 
   7   chr7_63961525     ZBoe    A    T        0      0        2 
   7   chr7_63961525     ZGre    A    T        0      0        2 
   7   chr7_63961525     ZHar    A    T        0      0        2 
   7   chr7_63961525   Sample    A    T        0      0        2 
   7   chr7_63966011     AAsi    G    T      0.5      1        2 
   7   chr7_63966011     AKia    G    T        0      0        2 
   7   chr7_63966011     AOna    G    T        0      0        2 
   7   chr7_63966011     ASom    G    T        0      0        2 
   7   chr7_63966011     HCab    G    T        0      0        2 
   7   chr7_63966011     HPrz    G    T        0      0        2 
   7   chr7_63966011     ZBoe    G    T        0      0        2 
   7   chr7_63966011     ZGre    G    T        0      0        2 
   7   chr7_63966011     ZHar    G    T        0      0        2 
   7   chr7_63966011   Sample    G    T        1      2        2 
   7   chr7_63966664     AAsi    T    G        0      0        2 
   7   chr7_63966664     AKia    T    G      0.5      1        2 
   7   chr7_63966664     AOna    T    G        0      0        2 
   7   chr7_63966664     ASom    T    G        0      0        2 
   7   chr7_63966664     HCab    T    G        0      0        2 
   7   chr7_63966664     HPrz    T    G        0      0        2 
   7   chr7_63966664     ZBoe    T    G        0      0        2 
   7   chr7_63966664     ZGre    T    G        0      0        2 
   7   chr7_63966664     ZHar    T    G        0      0        2 
   7   chr7_63966664   Sample    T    G        0      0        2 
   7   chr7_63991965     AAsi    A    C        0      0        2 
   7   chr7_63991965     AKia    A    C      0.5      1        2 
   7   chr7_63991965     AOna    A    C      0.5      1        2 
   7   chr7_63991965     ASom    A    C        0      0        2 
   7   chr7_63991965     HCab    A    C        0      0        2 
   7   chr7_63991965     HPrz    A    C        0      0        2 
   7   chr7_63991965     ZBoe    A    C        0      0        2 
   7   chr7_63991965     ZGre    A    C        0      0        2 
   7   chr7_63991965     ZHar    A    C        0      0        2 
   7   chr7_63991965   Sample    A    C        0      0        2 
   7   chr7_64008210     AAsi    G    T        0      0        2 
   7   chr7_64008210     AKia    G    T        0      0        2 
   7   chr7_64008210     AOna    G    T      0.5      1        2 
   7   chr7_64008210     ASom    G    T        0      0        2 
   7   chr7_64008210     HCab    G    T        0      0        2 
   7   chr7_64008210     HPrz    G    T        0      0        2 
   7   chr7_64008210     ZBoe    G    T        0      0        2 
   7   chr7_64008210     ZGre    G    T        0      0        2 
   7   chr7_64008210     ZHar    G    T        0      0        2 
   7   chr7_64008210   Sample    G    T        0      0        2 
   7   chr7_64009549     AAsi    A    C        1      2        2 
   7   chr7_64009549     AKia    A    C        0      0        2 
   7   chr7_64009549     AOna    A    C        0      0        2 
   7   chr7_64009549     ASom    A    C      0.5      1        2 
   7   chr7_64009549     HCab    A    C        0      0        2 
   7   chr7_64009549     HPrz    A    C        0      0        2 
   7   chr7_64009549     ZBoe    A    C        0      0        2 
   7   chr7_64009549     ZGre    A    C        0      0        2 
   7   chr7_64009549     ZHar    A    C        0      0        2 
   7   chr7_64009549   Sample    A    C        0      0        2 
   7   chr7_64024754     AAsi    G    C        0      0        2 
   7   chr7_64024754     AKia    G    C      0.5      1        2 
   7   chr7_64024754     AOna    G    C        1      2        2 
   7   chr7_64024754     ASom    G    C        0      0        2 
   7   chr7_64024754     HCab    G    C        0      0        2 
   7   chr7_64024754     HPrz    G    C        0      0        2 
   7   chr7_64024754     ZBoe    G    C        0      0        2 
   7   chr7_64024754     ZGre    G    C        0      0        2 
   7   chr7_64024754     ZHar    G    C        0      0        2 
   7   chr7_64024754   Sample    G    C        0      0        2 
   7   chr7_64043935     AAsi    C    A        0      0        2 
   7   chr7_64043935     AKia    C    A        0      0        2 
   7   chr7_64043935     AOna    C    A        0      0        2 
   7   chr7_64043935     ASom    C    A      0.5      1        2 
   7   chr7_64043935     HCab    C    A        0      0        2 
   7   chr7_64043935     HPrz    C    A        0      0        2 
   7   chr7_64043935     ZBoe    C    A        0      0        2 
   7   chr7_64043935     ZGre    C    A        0      0        2 
   7   chr7_64043935     ZHar    C    A        0      0        2 
   7   chr7_64043935   Sample    C    A        0      0        2 
   7   chr7_64117687     AAsi    T    G        0      0        2 
   7   chr7_64117687     AKia    T    G      0.5      1        2 
   7   chr7_64117687     AOna    T    G        0      0        2 
   7   chr7_64117687     ASom    T    G        0      0        2 
   7   chr7_64117687     HCab    T    G        0      0        2 
   7   chr7_64117687     HPrz    T    G        0      0        2 
   7   chr7_64117687     ZBoe    T    G        0      0        2 
   7   chr7_64117687     ZGre    T    G        0      0        2 
   7   chr7_64117687     ZHar    T    G        0      0        2 
   7   chr7_64117687   Sample    T    G        0      0        2 
   7   chr7_64128600     AAsi    T    G        0      0        2 
   7   chr7_64128600     AKia    T    G        0      0        2 
   7   chr7_64128600     AOna    T    G        0      0        2 
   7   chr7_64128600     ASom    T    G        0      0        2 
   7   chr7_64128600     HCab    T    G        0      0        2 
   7   chr7_64128600     HPrz    T    G        0      0        2 
   7   chr7_64128600     ZBoe    T    G        0      0        2 
   7   chr7_64128600     ZGre    T    G        0      0        2 
   7   chr7_64128600     ZHar    T    G      0.5      1        2 
   7   chr7_64128600   Sample    T    G        0      0        2 
   7   chr7_64138110     AAsi    T    G        0      0        2 
   7   chr7_64138110     AKia    T    G        0      0        2 
   7   chr7_64138110     AOna    T    G        0      0        2 
   7   chr7_64138110     ASom    T    G        0      0        2 
   7   chr7_64138110     HCab    T    G        0      0        2 
   7   chr7_64138110     HPrz    T    G        0      0        2 
   7   chr7_64138110     ZBoe    T    G      0.5      1        2 
   7   chr7_64138110     ZGre    T    G        0      0        2 
   7   chr7_64138110     ZHar    T    G        0      0        2 
   7   chr7_64138110   Sample    T    G        0      0        2 
   7   chr7_64155153     AAsi    C    A        0      0        2 
   7   chr7_64155153     AKia    C    A        0      0        2 
   7   chr7_64155153     AOna    C    A        0      0        2 
   7   chr7_64155153     ASom    C    A        0      0        2 
   7   chr7_64155153     HCab    C    A        0      0        2 
   7   chr7_64155153     HPrz    C    A        0      0        2 
   7   chr7_64155153     ZBoe    C    A        0      0        2 
   7   chr7_64155153     ZGre    C    A        1      2        2 
   7   chr7_64155153     ZHar    C    A        0      0        2 
   7   chr7_64155153   Sample    C    A        0      0        2 
   7   chr7_64169552     AAsi    C    G        0      0        2 
   7   chr7_64169552     AKia    C    G        0      0        2 
   7   chr7_64169552     AOna    C    G        0      0        2 
   7   chr7_64169552     ASom    C    G        0      0        2 
   7   chr7_64169552     HCab    C    G        0      0        2 
   7   chr7_64169552     HPrz    C    G        0      0        2 
   7   chr7_64169552     ZBoe    C    G        0      0        2 
   7   chr7_64169552     ZGre    C    G      0.5      1        2 
   7   chr7_64169552     ZHar    C    G        0      0        2 
   7   chr7_64169552   Sample    C    G        0      0        2 
   7   chr7_64204868     AAsi    G    C        0      0        2 
   7   chr7_64204868     AKia    G    C        0      0        2 
   7   chr7_64204868     AOna    G    C        0      0        2 
   7   chr7_64204868     ASom    G    C        0      0        2 
   7   chr7_64204868     HCab    G    C        0      0        2 
   7   chr7_64204868     HPrz    G    C        0      0        2 
   7   chr7_64204868     ZBoe    G    C        1      2        2 
   7   chr7_64204868     ZGre    G    C        1      2        2 
   7   chr7_64204868     ZHar    G    C        1      2        2 
   7   chr7_64204868   Sample    G    C        0      0        2 
   7   chr7_64231178     AAsi    A    T        0      0        2 
   7   chr7_64231178     AKia    A    T        0      0        2 
   7   chr7_64231178     AOna    A    T        0      0        2 
   7   chr7_64231178     ASom    A    T        0      0        2 
   7   chr7_64231178     HCab    A    T        0      0        2 
   7   chr7_64231178     HPrz    A    T        0      0        2 
   7   chr7_64231178     ZBoe    A    T      0.5      1        2 
   7   chr7_64231178     ZGre    A    T        0      0        2 
   7   chr7_64231178     ZHar    A    T        0      0        2 
   7   chr7_64231178   Sample    A    T        0      0        2 
   7   chr7_64247882     AAsi    T    A        0      0        2 
   7   chr7_64247882     AKia    T    A        0      0        2 
   7   chr7_64247882     AOna    T    A        0      0        2 
   7   chr7_64247882     ASom    T    A        0      0        2 
   7   chr7_64247882     HCab    T    A        1      2        2 
   7   chr7_64247882     HPrz    T    A        1      2        2 
   7   chr7_64247882     ZBoe    T    A        0      0        2 
   7   chr7_64247882     ZGre    T    A        0      0        2 
   7   chr7_64247882     ZHar    T    A        0      0        2 
   7   chr7_64247882   Sample    T    A        0      0        2 
   7   chr7_64267698     AAsi    C    A        0      0        2 
   7   chr7_64267698     AKia    C    A        0      0        2 
   7   chr7_64267698     AOna    C    A        0      0        2 
   7   chr7_64267698     ASom    C    A        0      0        2 
   7   chr7_64267698     HCab    C    A        0      0        2 
   7   chr7_64267698     HPrz    C    A        0      0        2 
   7   chr7_64267698     ZBoe    C    A        0      0        2 
   7   chr7_64267698     ZGre    C    A        1      2        2 
   7   chr7_64267698     ZHar    C    A        0      0        2 
   7   chr7_64267698   Sample    C    A        0      0        2 
   7   chr7_64297086     AAsi    G    C        0      0        2 
   7   chr7_64297086     AKia    G    C        0      0        2 
   7   chr7_64297086     AOna    G    C        0      0        2 
   7   chr7_64297086     ASom    G    C        0      0        2 
   7   chr7_64297086     HCab    G    C        1      2        2 
   7   chr7_64297086     HPrz    G    C        1      2        2 
   7   chr7_64297086     ZBoe    G    C        0      0        2 
   7   chr7_64297086     ZGre    G    C        0      0        2 
   7   chr7_64297086     ZHar    G    C        0      0        2 
   7   chr7_64297086   Sample    G    C        0      0        2 
   7   chr7_64315413     AAsi    C    G        0      0        2 
   7   chr7_64315413     AKia    C    G        0      0        2 
   7   chr7_64315413     AOna    C    G        0      0        2 
   7   chr7_64315413     ASom    C    G        0      0        2 
   7   chr7_64315413     HCab    C    G        1      2        2 
   7   chr7_64315413     HPrz    C    G        1      2        2 
   7   chr7_64315413     ZBoe    C    G        0      0        2 
   7   chr7_64315413     ZGre    C    G        0      0        2 
   7   chr7_64315413     ZHar    C    G        0      0        2 
   7   chr7_64315413   Sample    C    G        0      0        2 
   7   chr7_64347351     AAsi    C    G        0      0        2 
   7   chr7_64347351     AKia    C    G        0      0        2 
   7   chr7_64347351     AOna    C    G      0.5      1        2 
   7   chr7_64347351     ASom    C    G        0      0        2 
   7   chr7_64347351     HCab    C    G        0      0        2 
   7   chr7_64347351     HPrz    C    G        0      0        2 
   7   chr7_64347351     ZBoe    C    G        0      0        2 
   7   chr7_64347351     ZGre    C    G        0      0        2 
   7   chr7_64347351     ZHar    C    G        0      0        2 
   7   chr7_64347351   Sample    C    G        0      0        2 
   7   chr7_64355363     AAsi    C    G        0      0        2 
```
