## Supplementary File 7. Zonkey (Schubert et al. 2017) report for donkey specimen Ancient7. for "No genetic evidence yet for hinnies at Mazongshan (400-160 BCE), northwestern China": excl_ts.frq.strat (part 33 of 92)

```
   7   chr7_64355363     AKia    C    G        0      0        2 
   7   chr7_64355363     AOna    C    G        0      0        2 
   7   chr7_64355363     ASom    C    G        0      0        2 
   7   chr7_64355363     HCab    C    G        0      0        2 
   7   chr7_64355363     HPrz    C    G        0      0        2 
   7   chr7_64355363     ZBoe    C    G      0.5      1        2 
   7   chr7_64355363     ZGre    C    G        0      0        2 
   7   chr7_64355363     ZHar    C    G        0      0        2 
   7   chr7_64355363   Sample    C    G        0      0        2 
   7   chr7_64365251     AAsi    C    G        0      0        2 
   7   chr7_64365251     AKia    C    G        0      0        2 
   7   chr7_64365251     AOna    C    G        0      0        2 
   7   chr7_64365251     ASom    C    G        0      0        2 
   7   chr7_64365251     HCab    C    G        0      0        2 
   7   chr7_64365251     HPrz    C    G        0      0        2 
   7   chr7_64365251     ZBoe    C    G      0.5      1        2 
   7   chr7_64365251     ZGre    C    G        0      0        2 
   7   chr7_64365251     ZHar    C    G        0      0        2 
   7   chr7_64365251   Sample    C    G        0      0        2 
   7   chr7_64377105     AAsi    G    C      0.5      1        2 
   7   chr7_64377105     AKia    G    C        0      0        2 
   7   chr7_64377105     AOna    G    C        0      0        2 
   7   chr7_64377105     ASom    G    C        0      0        2 
   7   chr7_64377105     HCab    G    C        0      0        2 
   7   chr7_64377105     HPrz    G    C        0      0        2 
   7   chr7_64377105     ZBoe    G    C        0      0        2 
   7   chr7_64377105     ZGre    G    C        0      0        2 
   7   chr7_64377105     ZHar    G    C        0      0        2 
   7   chr7_64377105   Sample    G    C        0      0        2 
   7   chr7_64381261     AAsi    A    C        0      0        2 
   7   chr7_64381261     AKia    A    C        0      0        2 
   7   chr7_64381261     AOna    A    C        0      0        2 
   7   chr7_64381261     ASom    A    C        0      0        2 
   7   chr7_64381261     HCab    A    C        0      0        2 
   7   chr7_64381261     HPrz    A    C        0      0        2 
   7   chr7_64381261     ZBoe    A    C      0.5      1        2 
   7   chr7_64381261     ZGre    A    C        0      0        2 
   7   chr7_64381261     ZHar    A    C        0      0        2 
   7   chr7_64381261   Sample    A    C        0      0        2 
   7   chr7_64394659     AAsi    T    G        0      0        2 
   7   chr7_64394659     AKia    T    G        0      0        2 
   7   chr7_64394659     AOna    T    G        0      0        2 
   7   chr7_64394659     ASom    T    G        0      0        2 
   7   chr7_64394659     HCab    T    G        0      0        2 
   7   chr7_64394659     HPrz    T    G        0      0        2 
   7   chr7_64394659     ZBoe    T    G        0      0        2 
   7   chr7_64394659     ZGre    T    G        0      0        2 
   7   chr7_64394659     ZHar    T    G      0.5      1        2 
   7   chr7_64394659   Sample    T    G        0      0        2 
   7   chr7_64440226     AAsi    T    A        0      0        2 
   7   chr7_64440226     AKia    T    A        0      0        2 
   7   chr7_64440226     AOna    T    A        0      0        2 
   7   chr7_64440226     ASom    T    A        0      0        2 
   7   chr7_64440226     HCab    T    A        0      0        2 
   7   chr7_64440226     HPrz    T    A        0      0        2 
   7   chr7_64440226     ZBoe    T    A      0.5      1        2 
   7   chr7_64440226     ZGre    T    A        0      0        2 
   7   chr7_64440226     ZHar    T    A        0      0        2 
   7   chr7_64440226   Sample    T    A        0      0        2 
   7   chr7_64448395     AAsi    T    A        0      0        2 
   7   chr7_64448395     AKia    T    A        0      0        2 
   7   chr7_64448395     AOna    T    A        0      0        2 
   7   chr7_64448395     ASom    T    A        0      0        2 
   7   chr7_64448395     HCab    T    A        0      0        2 
   7   chr7_64448395     HPrz    T    A        0      0        2 
   7   chr7_64448395     ZBoe    T    A      0.5      1        2 
   7   chr7_64448395     ZGre    T    A        0      0        2 
   7   chr7_64448395     ZHar    T    A        0      0        2 
   7   chr7_64448395   Sample    T    A        0      0        2 
   7   chr7_64462894     AAsi    A    C        0      0        2 
   7   chr7_64462894     AKia    A    C        1      2        2 
   7   chr7_64462894     AOna    A    C      0.5      1        2 
   7   chr7_64462894     ASom    A    C        0      0        2 
   7   chr7_64462894     HCab    A    C        0      0        2 
   7   chr7_64462894     HPrz    A    C        0      0        2 
   7   chr7_64462894     ZBoe    A    C        0      0        2 
   7   chr7_64462894     ZGre    A    C        0      0        2 
   7   chr7_64462894     ZHar    A    C        0      0        2 
   7   chr7_64462894   Sample    A    C        0      0        2 
   7   chr7_64466046     AAsi    A    C        0      0        2 
   7   chr7_64466046     AKia    A    C        0      0        2 
   7   chr7_64466046     AOna    A    C        0      0        2 
   7   chr7_64466046     ASom    A    C        0      0        2 
   7   chr7_64466046     HCab    A    C        0      0        2 
   7   chr7_64466046     HPrz    A    C        0      0        2 
   7   chr7_64466046     ZBoe    A    C        0      0        2 
   7   chr7_64466046     ZGre    A    C      0.5      1        2 
   7   chr7_64466046     ZHar    A    C        0      0        2 
   7   chr7_64466046   Sample    A    C        0      0        2 
   7   chr7_64488464     AAsi    C    A        0      0        2 
   7   chr7_64488464     AKia    C    A        0      0        2 
   7   chr7_64488464     AOna    C    A        0      0        2 
   7   chr7_64488464     ASom    C    A        0      0        2 
   7   chr7_64488464     HCab    C    A        0      0        2 
   7   chr7_64488464     HPrz    C    A        0      0        2 
   7   chr7_64488464     ZBoe    C    A        1      2        2 
   7   chr7_64488464     ZGre    C    A        0      0        2 
   7   chr7_64488464     ZHar    C    A        0      0        2 
   7   chr7_64488464   Sample    C    A        0      0        2 
   7   chr7_64514103     AAsi    T    A        0      0        2 
   7   chr7_64514103     AKia    T    A        0      0        2 
   7   chr7_64514103     AOna    T    A        0      0        2 
   7   chr7_64514103     ASom    T    A        0      0        2 
   7   chr7_64514103     HCab    T    A        1      2        2 
   7   chr7_64514103     HPrz    T    A        1      2        2 
   7   chr7_64514103     ZBoe    T    A        0      0        2 
   7   chr7_64514103     ZGre    T    A        0      0        2 
   7   chr7_64514103     ZHar    T    A        0      0        2 
   7   chr7_64514103   Sample    T    A        0      0        2 
   7   chr7_64517046     AAsi    C    G        0      0        2 
   7   chr7_64517046     AKia    C    G        0      0        2 
   7   chr7_64517046     AOna    C    G        0      0        2 
   7   chr7_64517046     ASom    C    G        1      2        2 
   7   chr7_64517046     HCab    C    G        0      0        2 
   7   chr7_64517046     HPrz    C    G        0      0        2 
   7   chr7_64517046     ZBoe    C    G        0      0        2 
   7   chr7_64517046     ZGre    C    G        0      0        2 
   7   chr7_64517046     ZHar    C    G        0      0        2 
   7   chr7_64517046   Sample    C    G        0      0        2 
   7   chr7_64525766     AAsi    T    G        0      0        2 
   7   chr7_64525766     AKia    T    G      0.5      1        2 
   7   chr7_64525766     AOna    T    G      0.5      1        2 
   7   chr7_64525766     ASom    T    G        0      0        2 
   7   chr7_64525766     HCab    T    G        0      0        2 
   7   chr7_64525766     HPrz    T    G        0      0        2 
   7   chr7_64525766     ZBoe    T    G        0      0        2 
   7   chr7_64525766     ZGre    T    G        0      0        2 
   7   chr7_64525766     ZHar    T    G        0      0        2 
   7   chr7_64525766   Sample    T    G        0      0        2 
   7   chr7_64528655     AAsi    A    C        0      0        2 
   7   chr7_64528655     AKia    A    C        0      0        2 
   7   chr7_64528655     AOna    A    C        0      0        2 
   7   chr7_64528655     ASom    A    C        0      0        2 
   7   chr7_64528655     HCab    A    C        0      0        2 
   7   chr7_64528655     HPrz    A    C      0.5      1        2 
   7   chr7_64528655     ZBoe    A    C        0      0        2 
   7   chr7_64528655     ZGre    A    C        0      0        2 
   7   chr7_64528655     ZHar    A    C        0      0        2 
   7   chr7_64528655   Sample    A    C        0      0        2 
   7   chr7_64536747     AAsi    G    C        0      0        2 
   7   chr7_64536747     AKia    G    C        0      0        2 
   7   chr7_64536747     AOna    G    C      0.5      1        2 
   7   chr7_64536747     ASom    G    C        0      0        2 
   7   chr7_64536747     HCab    G    C        0      0        2 
   7   chr7_64536747     HPrz    G    C        0      0        2 
   7   chr7_64536747     ZBoe    G    C        0      0        2 
   7   chr7_64536747     ZGre    G    C        0      0        2 
   7   chr7_64536747     ZHar    G    C        0      0        2 
   7   chr7_64536747   Sample    G    C        0      0        2 
   7   chr7_64539495     AAsi    A    C        0      0        2 
   7   chr7_64539495     AKia    A    C        0      0        2 
   7   chr7_64539495     AOna    A    C        0      0        2 
   7   chr7_64539495     ASom    A    C        0      0        2 
   7   chr7_64539495     HCab    A    C        1      2        2 
   7   chr7_64539495     HPrz    A    C        1      2        2 
   7   chr7_64539495     ZBoe    A    C        0      0        2 
   7   chr7_64539495     ZGre    A    C        0      0        2 
   7   chr7_64539495     ZHar    A    C        0      0        2 
   7   chr7_64539495   Sample    A    C        0      0        2 
   7   chr7_64539926     AAsi    T    G        0      0        2 
   7   chr7_64539926     AKia    T    G        0      0        2 
   7   chr7_64539926     AOna    T    G        0      0        2 
   7   chr7_64539926     ASom    T    G        0      0        2 
   7   chr7_64539926     HCab    T    G        1      2        2 
   7   chr7_64539926     HPrz    T    G        1      2        2 
   7   chr7_64539926     ZBoe    T    G        0      0        2 
   7   chr7_64539926     ZGre    T    G        0      0        2 
   7   chr7_64539926     ZHar    T    G        0      0        2 
   7   chr7_64539926   Sample    T    G        0      0        2 
   7   chr7_64539937     AAsi    G    T        0      0        2 
   7   chr7_64539937     AKia    G    T        0      0        2 
   7   chr7_64539937     AOna    G    T        0      0        2 
   7   chr7_64539937     ASom    G    T        0      0        2 
   7   chr7_64539937     HCab    G    T        1      2        2 
   7   chr7_64539937     HPrz    G    T        1      2        2 
   7   chr7_64539937     ZBoe    G    T        0      0        2 
   7   chr7_64539937     ZGre    G    T        0      0        2 
   7   chr7_64539937     ZHar    G    T        0      0        2 
   7   chr7_64539937   Sample    G    T        0      0        2 
   7   chr7_64542244     AAsi    G    C        0      0        2 
   7   chr7_64542244     AKia    G    C        0      0        2 
   7   chr7_64542244     AOna    G    C        0      0        2 
   7   chr7_64542244     ASom    G    C        0      0        2 
   7   chr7_64542244     HCab    G    C        0      0        2 
   7   chr7_64542244     HPrz    G    C        0      0        2 
   7   chr7_64542244     ZBoe    G    C      0.5      1        2 
   7   chr7_64542244     ZGre    G    C        0      0        2 
   7   chr7_64542244     ZHar    G    C        0      0        2 
   7   chr7_64542244   Sample    G    C        0      0        2 
   7   chr7_64543473     AAsi    C    A        1      2        2 
   7   chr7_64543473     AKia    C    A        0      0        2 
   7   chr7_64543473     AOna    C    A        0      0        2 
   7   chr7_64543473     ASom    C    A        1      2        2 
   7   chr7_64543473     HCab    C    A        0      0        2 
   7   chr7_64543473     HPrz    C    A        0      0        2 
   7   chr7_64543473     ZBoe    C    A        0      0        2 
   7   chr7_64543473     ZGre    C    A        0      0        2 
   7   chr7_64543473     ZHar    C    A        0      0        2 
   7   chr7_64543473   Sample    C    A        1      2        2 
   7   chr7_64560985     AAsi    T    A        0      0        2 
   7   chr7_64560985     AKia    T    A        0      0        2 
   7   chr7_64560985     AOna    T    A        0      0        2 
   7   chr7_64560985     ASom    T    A        0      0        2 
   7   chr7_64560985     HCab    T    A        1      2        2 
   7   chr7_64560985     HPrz    T    A        1      2        2 
   7   chr7_64560985     ZBoe    T    A        0      0        2 
   7   chr7_64560985     ZGre    T    A        0      0        2 
   7   chr7_64560985     ZHar    T    A        0      0        2 
   7   chr7_64560985   Sample    T    A        0      0        2 
   7   chr7_64582302     AAsi    C    A        0      0        2 
   7   chr7_64582302     AKia    C    A        0      0        2 
   7   chr7_64582302     AOna    C    A        0      0        2 
   7   chr7_64582302     ASom    C    A        0      0        2 
   7   chr7_64582302     HCab    C    A        0      0        2 
   7   chr7_64582302     HPrz    C    A        0      0        2 
   7   chr7_64582302     ZBoe    C    A        0      0        2 
   7   chr7_64582302     ZGre    C    A      0.5      1        2 
   7   chr7_64582302     ZHar    C    A        0      0        2 
   7   chr7_64582302   Sample    C    A        0      0        2 
   7   chr7_64592687     AAsi    T    G        0      0        2 
   7   chr7_64592687     AKia    T    G        0      0        2 
   7   chr7_64592687     AOna    T    G        0      0        2 
   7   chr7_64592687     ASom    T    G        0      0        2 
   7   chr7_64592687     HCab    T    G        0      0        2 
   7   chr7_64592687     HPrz    T    G        0      0        2 
   7   chr7_64592687     ZBoe    T    G      0.5      1        2 
   7   chr7_64592687     ZGre    T    G        0      0        2 
   7   chr7_64592687     ZHar    T    G        0      0        2 
   7   chr7_64592687   Sample    T    G        0      0        2 
   7   chr7_64619108     AAsi    C    A        0      0        2 
   7   chr7_64619108     AKia    C    A        0      0        2 
   7   chr7_64619108     AOna    C    A      0.5      1        2 
   7   chr7_64619108     ASom    C    A        0      0        2 
   7   chr7_64619108     HCab    C    A        0      0        2 
   7   chr7_64619108     HPrz    C    A        0      0        2 
   7   chr7_64619108     ZBoe    C    A        0      0        2 
   7   chr7_64619108     ZGre    C    A        0      0        2 
   7   chr7_64619108     ZHar    C    A        0      0        2 
   7   chr7_64619108   Sample    C    A        0      0        2 
   7   chr7_64625026     AAsi    G    T        0      0        2 
   7   chr7_64625026     AKia    G    T        0      0        2 
   7   chr7_64625026     AOna    G    T        0      0        2 
   7   chr7_64625026     ASom    G    T        0      0        2 
   7   chr7_64625026     HCab    G    T        1      2        2 
   7   chr7_64625026     HPrz    G    T        1      2        2 
   7   chr7_64625026     ZBoe    G    T        0      0        2 
   7   chr7_64625026     ZGre    G    T        0      0        2 
   7   chr7_64625026     ZHar    G    T        0      0        2 
   7   chr7_64625026   Sample    G    T        0      0        2 
   7   chr7_64634532     AAsi    G    T        0      0        2 
   7   chr7_64634532     AKia    G    T        0      0        2 
   7   chr7_64634532     AOna    G    T        0      0        2 
   7   chr7_64634532     ASom    G    T        0      0        2 
   7   chr7_64634532     HCab    G    T        0      0        2 
   7   chr7_64634532     HPrz    G    T        0      0        2 
   7   chr7_64634532     ZBoe    G    T      0.5      1        2 
   7   chr7_64634532     ZGre    G    T        0      0        2 
   7   chr7_64634532     ZHar    G    T        0      0        2 
   7   chr7_64634532   Sample    G    T        0      0        2 
   7   chr7_64641578     AAsi    C    G        0      0        2 
   7   chr7_64641578     AKia    C    G        0      0        2 
   7   chr7_64641578     AOna    C    G      0.5      1        2 
   7   chr7_64641578     ASom    C    G        0      0        2 
   7   chr7_64641578     HCab    C    G        0      0        2 
   7   chr7_64641578     HPrz    C    G        0      0        2 
   7   chr7_64641578     ZBoe    C    G        0      0        2 
   7   chr7_64641578     ZGre    C    G        0      0        2 
   7   chr7_64641578     ZHar    C    G        0      0        2 
   7   chr7_64641578   Sample    C    G        0      0        2 
   7   chr7_64645589     AAsi    A    C        0      0        2 
   7   chr7_64645589     AKia    A    C        0      0        2 
   7   chr7_64645589     AOna    A    C        0      0        2 
   7   chr7_64645589     ASom    A    C        0      0        2 
   7   chr7_64645589     HCab    A    C      0.5      1        2 
   7   chr7_64645589     HPrz    A    C      0.5      1        2 
   7   chr7_64645589     ZBoe    A    C        0      0        2 
   7   chr7_64645589     ZGre    A    C        0      0        2 
   7   chr7_64645589     ZHar    A    C        0      0        2 
   7   chr7_64645589   Sample    A    C        0      0        2 
   7   chr7_64648336     AAsi    C    A        0      0        2 
   7   chr7_64648336     AKia    C    A        0      0        2 
   7   chr7_64648336     AOna    C    A      0.5      1        2 
   7   chr7_64648336     ASom    C    A        0      0        2 
   7   chr7_64648336     HCab    C    A        0      0        2 
   7   chr7_64648336     HPrz    C    A        0      0        2 
   7   chr7_64648336     ZBoe    C    A        0      0        2 
   7   chr7_64648336     ZGre    C    A        0      0        2 
   7   chr7_64648336     ZHar    C    A        0      0        2 
   7   chr7_64648336   Sample    C    A        0      0        2 
   7   chr7_64661414     AAsi    G    T        1      2        2 
   7   chr7_64661414     AKia    G    T        1      2        2 
   7   chr7_64661414     AOna    G    T        1      2        2 
   7   chr7_64661414     ASom    G    T        1      2        2 
   7   chr7_64661414     HCab    G    T        0      0        2 
   7   chr7_64661414     HPrz    G    T        0      0        2 
   7   chr7_64661414     ZBoe    G    T        0      0        2 
   7   chr7_64661414     ZGre    G    T        0      0        2 
   7   chr7_64661414     ZHar    G    T        0      0        2 
   7   chr7_64661414   Sample    G    T        1      2        2 
   7   chr7_64686055     AAsi    T    A      0.5      1        2 
   7   chr7_64686055     AKia    T    A        0      0        2 
   7   chr7_64686055     AOna    T    A        0      0        2 
   7   chr7_64686055     ASom    T    A        0      0        2 
   7   chr7_64686055     HCab    T    A        0      0        2 
   7   chr7_64686055     HPrz    T    A        0      0        2 
   7   chr7_64686055     ZBoe    T    A        0      0        2 
   7   chr7_64686055     ZGre    T    A        0      0        2 
   7   chr7_64686055     ZHar    T    A        0      0        2 
   7   chr7_64686055   Sample    T    A        0      0        2 
   7   chr7_64703112     AAsi    T    A        0      0        2 
   7   chr7_64703112     AKia    T    A        0      0        2 
   7   chr7_64703112     AOna    T    A        0      0        2 
   7   chr7_64703112     ASom    T    A        0      0        2 
   7   chr7_64703112     HCab    T    A        1      2        2 
   7   chr7_64703112     HPrz    T    A        1      2        2 
   7   chr7_64703112     ZBoe    T    A        0      0        2 
   7   chr7_64703112     ZGre    T    A        0      0        2 
   7   chr7_64703112     ZHar    T    A        0      0        2 
   7   chr7_64703112   Sample    T    A        0      0        2 
   7   chr7_64704636     AAsi    C    A        0      0        2 
   7   chr7_64704636     AKia    C    A        0      0        2 
   7   chr7_64704636     AOna    C    A        0      0        2 
   7   chr7_64704636     ASom    C    A        0      0        2 
   7   chr7_64704636     HCab    C    A        1      2        2 
   7   chr7_64704636     HPrz    C    A        1      2        2 
   7   chr7_64704636     ZBoe    C    A        0      0        2 
   7   chr7_64704636     ZGre    C    A        0      0        2 
   7   chr7_64704636     ZHar    C    A        0      0        2 
   7   chr7_64704636   Sample    C    A        0      0        2 
   7   chr7_64716017     AAsi    C    G        0      0        2 
   7   chr7_64716017     AKia    C    G      0.5      1        2 
   7   chr7_64716017     AOna    C    G      0.5      1        2 
   7   chr7_64716017     ASom    C    G        0      0        2 
   7   chr7_64716017     HCab    C    G        0      0        2 
   7   chr7_64716017     HPrz    C    G        0      0        2 
   7   chr7_64716017     ZBoe    C    G        0      0        2 
   7   chr7_64716017     ZGre    C    G        0      0        2 
   7   chr7_64716017     ZHar    C    G        0      0        2 
   7   chr7_64716017   Sample    C    G        0      0        2 
   7   chr7_64723719     AAsi    A    C        1      2        2 
   7   chr7_64723719     AKia    A    C        0      0        2 
   7   chr7_64723719     AOna    A    C        0      0        2 
   7   chr7_64723719     ASom    A    C        0      0        2 
   7   chr7_64723719     HCab    A    C        0      0        2 
   7   chr7_64723719     HPrz    A    C        0      0        2 
   7   chr7_64723719     ZBoe    A    C        0      0        2 
   7   chr7_64723719     ZGre    A    C        0      0        2 
   7   chr7_64723719     ZHar    A    C        0      0        2 
   7   chr7_64723719   Sample    A    C        0      0        2 
   7   chr7_64742607     AAsi    T    G        0      0        2 
   7   chr7_64742607     AKia    T    G      0.5      1        2 
   7   chr7_64742607     AOna    T    G      0.5      1        2 
   7   chr7_64742607     ASom    T    G        0      0        2 
   7   chr7_64742607     HCab    T    G        0      0        2 
   7   chr7_64742607     HPrz    T    G        0      0        2 
   7   chr7_64742607     ZBoe    T    G        0      0        2 
   7   chr7_64742607     ZGre    T    G        0      0        2 
   7   chr7_64742607     ZHar    T    G        0      0        2 
   7   chr7_64742607   Sample    T    G        0      0        2 
   7   chr7_64748622     AAsi    G    T      0.5      1        2 
   7   chr7_64748622     AKia    G    T        0      0        2 
   7   chr7_64748622     AOna    G    T        0      0        2 
   7   chr7_64748622     ASom    G    T        0      0        2 
   7   chr7_64748622     HCab    G    T        0      0        2 
   7   chr7_64748622     HPrz    G    T        0      0        2 
   7   chr7_64748622     ZBoe    G    T        0      0        2 
   7   chr7_64748622     ZGre    G    T        0      0        2 
   7   chr7_64748622     ZHar    G    T        0      0        2 
   7   chr7_64748622   Sample    G    T        0      0        2 
   7   chr7_64753859     AAsi    T    G        0      0        2 
   7   chr7_64753859     AKia    T    G        0      0        2 
   7   chr7_64753859     AOna    T    G        0      0        2 
   7   chr7_64753859     ASom    T    G        0      0        2 
   7   chr7_64753859     HCab    T    G        0      0        2 
   7   chr7_64753859     HPrz    T    G        0      0        2 
   7   chr7_64753859     ZBoe    T    G      0.5      1        2 
   7   chr7_64753859     ZGre    T    G        0      0        2 
   7   chr7_64753859     ZHar    T    G        0      0        2 
   7   chr7_64753859   Sample    T    G        0      0        2 
   7   chr7_64754063     AAsi    C    G        0      0        2 
   7   chr7_64754063     AKia    C    G        0      0        2 
   7   chr7_64754063     AOna    C    G        0      0        2 
   7   chr7_64754063     ASom    C    G        0      0        2 
   7   chr7_64754063     HCab    C    G        0      0        2 
   7   chr7_64754063     HPrz    C    G        0      0        2 
   7   chr7_64754063     ZBoe    C    G        0      0        2 
   7   chr7_64754063     ZGre    C    G        0      0        2 
   7   chr7_64754063     ZHar    C    G        1      2        2 
   7   chr7_64754063   Sample    C    G        0      0        2 
   7   chr7_64758856     AAsi    G    C        0      0        2 
   7   chr7_64758856     AKia    G    C        0      0        2 
   7   chr7_64758856     AOna    G    C        0      0        2 
   7   chr7_64758856     ASom    G    C        0      0        2 
   7   chr7_64758856     HCab    G    C        0      0        2 
   7   chr7_64758856     HPrz    G    C        0      0        2 
   7   chr7_64758856     ZBoe    G    C        0      0        2 
   7   chr7_64758856     ZGre    G    C        0      0        2 
   7   chr7_64758856     ZHar    G    C      0.5      1        2 
   7   chr7_64758856   Sample    G    C        0      0        2 
   7   chr7_64768982     AAsi    T    G        0      0        2 
   7   chr7_64768982     AKia    T    G        0      0        2 
   7   chr7_64768982     AOna    T    G        0      0        2 
   7   chr7_64768982     ASom    T    G        0      0        2 
   7   chr7_64768982     HCab    T    G        0      0        2 
   7   chr7_64768982     HPrz    T    G        0      0        2 
   7   chr7_64768982     ZBoe    T    G        0      0        2 
   7   chr7_64768982     ZGre    T    G        0      0        2 
   7   chr7_64768982     ZHar    T    G      0.5      1        2 
   7   chr7_64768982   Sample    T    G        0      0        2 
   7   chr7_64769083     AAsi    C    G        0      0        2 
   7   chr7_64769083     AKia    C    G        0      0        2 
   7   chr7_64769083     AOna    C    G        1      2        2 
   7   chr7_64769083     ASom    C    G        0      0        2 
   7   chr7_64769083     HCab    C    G        0      0        2 
   7   chr7_64769083     HPrz    C    G        0      0        2 
   7   chr7_64769083     ZBoe    C    G        0      0        2 
   7   chr7_64769083     ZGre    C    G        0      0        2 
   7   chr7_64769083     ZHar    C    G        0      0        2 
   7   chr7_64769083   Sample    C    G        0      0        2 
   7   chr7_64795731     AAsi    T    G        0      0        2 
   7   chr7_64795731     AKia    T    G        0      0        2 
   7   chr7_64795731     AOna    T    G        0      0        2 
   7   chr7_64795731     ASom    T    G        0      0        2 
   7   chr7_64795731     HCab    T    G        1      2        2 
   7   chr7_64795731     HPrz    T    G        1      2        2 
   7   chr7_64795731     ZBoe    T    G        0      0        2 
   7   chr7_64795731     ZGre    T    G        0      0        2 
   7   chr7_64795731     ZHar    T    G        0      0        2 
   7   chr7_64795731   Sample    T    G        0      0        2 
   7   chr7_64798500     AAsi    C    A        0      0        2 
   7   chr7_64798500     AKia    C    A        0      0        2 
   7   chr7_64798500     AOna    C    A        0      0        2 
   7   chr7_64798500     ASom    C    A        0      0        2 
   7   chr7_64798500     HCab    C    A        0      0        2 
   7   chr7_64798500     HPrz    C    A        0      0        2 
   7   chr7_64798500     ZBoe    C    A        0      0        2 
   7   chr7_64798500     ZGre    C    A      0.5      1        2 
   7   chr7_64798500     ZHar    C    A        0      0        2 
   7   chr7_64798500   Sample    C    A        0      0        2 
   7   chr7_64798626     AAsi    G    C        0      0        2 
   7   chr7_64798626     AKia    G    C      0.5      1        2 
   7   chr7_64798626     AOna    G    C        0      0        2 
   7   chr7_64798626     ASom    G    C        0      0        2 
   7   chr7_64798626     HCab    G    C        0      0        2 
   7   chr7_64798626     HPrz    G    C        0      0        2 
   7   chr7_64798626     ZBoe    G    C        0      0        2 
   7   chr7_64798626     ZGre    G    C        0      0        2 
   7   chr7_64798626     ZHar    G    C        0      0        2 
   7   chr7_64798626   Sample    G    C        0      0        2 
   7   chr7_64823081     AAsi    A    C        0      0        2 
   7   chr7_64823081     AKia    A    C        0      0        2 
   7   chr7_64823081     AOna    A    C      0.5      1        2 
   7   chr7_64823081     ASom    A    C        0      0        2 
   7   chr7_64823081     HCab    A    C        0      0        2 
   7   chr7_64823081     HPrz    A    C        0      0        2 
   7   chr7_64823081     ZBoe    A    C        0      0        2 
   7   chr7_64823081     ZGre    A    C        0      0        2 
   7   chr7_64823081     ZHar    A    C        0      0        2 
   7   chr7_64823081   Sample    A    C        0      0        2 
   7   chr7_64835384     AAsi    G    C        0      0        2 
   7   chr7_64835384     AKia    G    C        0      0        2 
   7   chr7_64835384     AOna    G    C        0      0        2 
   7   chr7_64835384     ASom    G    C        0      0        2 
   7   chr7_64835384     HCab    G    C        0      0        2 
   7   chr7_64835384     HPrz    G    C        0      0        2 
   7   chr7_64835384     ZBoe    G    C        0      0        2 
   7   chr7_64835384     ZGre    G    C      0.5      1        2 
   7   chr7_64835384     ZHar    G    C        0      0        2 
   7   chr7_64835384   Sample    G    C        0      0        2 
   7   chr7_64857351     AAsi    C    G        0      0        2 
   7   chr7_64857351     AKia    C    G        0      0        2 
   7   chr7_64857351     AOna    C    G        0      0        2 
   7   chr7_64857351     ASom    C    G        0      0        2 
   7   chr7_64857351     HCab    C    G        1      2        2 
   7   chr7_64857351     HPrz    C    G        1      2        2 
   7   chr7_64857351     ZBoe    C    G        0      0        2 
   7   chr7_64857351     ZGre    C    G        0      0        2 
   7   chr7_64857351     ZHar    C    G        0      0        2 
   7   chr7_64857351   Sample    C    G        0      0        2 
   7   chr7_64884697     AAsi    C    A        0      0        2 
   7   chr7_64884697     AKia    C    A        0      0        2 
   7   chr7_64884697     AOna    C    A        0      0        2 
   7   chr7_64884697     ASom    C    A        0      0        2 
   7   chr7_64884697     HCab    C    A        0      0        2 
   7   chr7_64884697     HPrz    C    A      0.5      1        2 
   7   chr7_64884697     ZBoe    C    A        0      0        2 
   7   chr7_64884697     ZGre    C    A        0      0        2 
   7   chr7_64884697     ZHar    C    A        0      0        2 
   7   chr7_64884697   Sample    C    A        0      0        2 
   7   chr7_64894187     AAsi    G    T        0      0        2 
   7   chr7_64894187     AKia    G    T        0      0        2 
   7   chr7_64894187     AOna    G    T        0      0        2 
   7   chr7_64894187     ASom    G    T        0      0        2 
   7   chr7_64894187     HCab    G    T        1      2        2 
   7   chr7_64894187     HPrz    G    T        1      2        2 
   7   chr7_64894187     ZBoe    G    T        0      0        2 
   7   chr7_64894187     ZGre    G    T        0      0        2 
   7   chr7_64894187     ZHar    G    T        0      0        2 
   7   chr7_64894187   Sample    G    T        0      0        2 
   7   chr7_64902881     AAsi    G    T        0      0        2 
   7   chr7_64902881     AKia    G    T        0      0        2 
   7   chr7_64902881     AOna    G    T        0      0        2 
   7   chr7_64902881     ASom    G    T        0      0        2 
   7   chr7_64902881     HCab    G    T        0      0        2 
   7   chr7_64902881     HPrz    G    T        0      0        2 
   7   chr7_64902881     ZBoe    G    T      0.5      1        2 
   7   chr7_64902881     ZGre    G    T        0      0        2 
   7   chr7_64902881     ZHar    G    T        0      0        2 
   7   chr7_64902881   Sample    G    T        0      0        2 
   7   chr7_64907625     AAsi    G    T        0      0        2 
   7   chr7_64907625     AKia    G    T        0      0        2 
   7   chr7_64907625     AOna    G    T      0.5      1        2 
   7   chr7_64907625     ASom    G    T        0      0        2 
   7   chr7_64907625     HCab    G    T        0      0        2 
   7   chr7_64907625     HPrz    G    T        0      0        2 
   7   chr7_64907625     ZBoe    G    T        0      0        2 
   7   chr7_64907625     ZGre    G    T        0      0        2 
   7   chr7_64907625     ZHar    G    T        0      0        2 
   7   chr7_64907625   Sample    G    T        0      0        2 
   7   chr7_64917090     AAsi    A    T        0      0        2 
   7   chr7_64917090     AKia    A    T        1      2        2 
   7   chr7_64917090     AOna    A    T      0.5      1        2 
   7   chr7_64917090     ASom    A    T        0      0        2 
   7   chr7_64917090     HCab    A    T        1      2        2 
   7   chr7_64917090     HPrz    A    T        1      2        2 
   7   chr7_64917090     ZBoe    A    T        0      0        2 
   7   chr7_64917090     ZGre    A    T        0      0        2 
   7   chr7_64917090     ZHar    A    T        0      0        2 
   7   chr7_64917090   Sample    A    T        0      0        2 
   7   chr7_64923353     AAsi    A    C        0      0        2 
   7   chr7_64923353     AKia    A    C        0      0        2 
   7   chr7_64923353     AOna    A    C        0      0        2 
   7   chr7_64923353     ASom    A    C        0      0        2 
   7   chr7_64923353     HCab    A    C      0.5      1        2 
   7   chr7_64923353     HPrz    A    C        0      0        2 
   7   chr7_64923353     ZBoe    A    C        0      0        2 
   7   chr7_64923353     ZGre    A    C        0      0        2 
   7   chr7_64923353     ZHar    A    C        0      0        2 
   7   chr7_64923353   Sample    A    C        0      0        2 
   7   chr7_64934125     AAsi    G    C        0      0        2 
   7   chr7_64934125     AKia    G    C        0      0        2 
   7   chr7_64934125     AOna    G    C        0      0        2 
   7   chr7_64934125     ASom    G    C        0      0        2 
   7   chr7_64934125     HCab    G    C        0      0        2 
   7   chr7_64934125     HPrz    G    C        0      0        2 
   7   chr7_64934125     ZBoe    G    C        0      0        2 
   7   chr7_64934125     ZGre    G    C        0      0        2 
   7   chr7_64934125     ZHar    G    C      0.5      1        2 
   7   chr7_64934125   Sample    G    C        0      0        2 
   7   chr7_64965964     AAsi    G    C        0      0        2 
   7   chr7_64965964     AKia    G    C        0      0        2 
   7   chr7_64965964     AOna    G    C        0      0        2 
   7   chr7_64965964     ASom    G    C        0      0        2 
   7   chr7_64965964     HCab    G    C        1      2        2 
   7   chr7_64965964     HPrz    G    C        1      2        2 
   7   chr7_64965964     ZBoe    G    C        0      0        2 
   7   chr7_64965964     ZGre    G    C        0      0        2 
   7   chr7_64965964     ZHar    G    C        0      0        2 
   7   chr7_64965964   Sample    G    C        0      0        2 
   7   chr7_64966719     AAsi    T    G        0      0        2 
   7   chr7_64966719     AKia    T    G      0.5      1        2 
   7   chr7_64966719     AOna    T    G        1      2        2 
   7   chr7_64966719     ASom    T    G        0      0        2 
   7   chr7_64966719     HCab    T    G        0      0        2 
   7   chr7_64966719     HPrz    T    G        0      0        2 
   7   chr7_64966719     ZBoe    T    G        0      0        2 
   7   chr7_64966719     ZGre    T    G        0      0        2 
   7   chr7_64966719     ZHar    T    G        0      0        2 
   7   chr7_64966719   Sample    T    G        0      0        2 
   7   chr7_64968412     AAsi    T    G        0      0        2 
   7   chr7_64968412     AKia    T    G        0      0        2 
   7   chr7_64968412     AOna    T    G        0      0        2 
   7   chr7_64968412     ASom    T    G        0      0        2 
   7   chr7_64968412     HCab    T    G        0      0        2 
   7   chr7_64968412     HPrz    T    G        0      0        2 
   7   chr7_64968412     ZBoe    T    G        0      0        2 
   7   chr7_64968412     ZGre    T    G        0      0        2 
   7   chr7_64968412     ZHar    T    G      0.5      1        2 
   7   chr7_64968412   Sample    T    G        0      0        2 
   7   chr7_64998001     AAsi    T    G        0      0        2 
   7   chr7_64998001     AKia    T    G        0      0        2 
   7   chr7_64998001     AOna    T    G        0      0        2 
   7   chr7_64998001     ASom    T    G        0      0        2 
   7   chr7_64998001     HCab    T    G        1      2        2 
   7   chr7_64998001     HPrz    T    G        1      2        2 
   7   chr7_64998001     ZBoe    T    G        0      0        2 
   7   chr7_64998001     ZGre    T    G        0      0        2 
   7   chr7_64998001     ZHar    T    G        0      0        2 
   7   chr7_64998001   Sample    T    G        0      0        2 
   7   chr7_65002296     AAsi    G    C        0      0        2 
   7   chr7_65002296     AKia    G    C      0.5      1        2 
   7   chr7_65002296     AOna    G    C      0.5      1        2 
   7   chr7_65002296     ASom    G    C        0      0        2 
   7   chr7_65002296     HCab    G    C        0      0        2 
   7   chr7_65002296     HPrz    G    C        0      0        2 
   7   chr7_65002296     ZBoe    G    C        0      0        2 
   7   chr7_65002296     ZGre    G    C        0      0        2 
   7   chr7_65002296     ZHar    G    C        0      0        2 
   7   chr7_65002296   Sample    G    C        0      0        2 
   7   chr7_65014482     AAsi    G    C        0      0        2 
   7   chr7_65014482     AKia    G    C        0      0        2 
   7   chr7_65014482     AOna    G    C        0      0        2 
   7   chr7_65014482     ASom    G    C        0      0        2 
   7   chr7_65014482     HCab    G    C        0      0        2 
   7   chr7_65014482     HPrz    G    C        0      0        2 
   7   chr7_65014482     ZBoe    G    C      0.5      1        2 
   7   chr7_65014482     ZGre    G    C        0      0        2 
   7   chr7_65014482     ZHar    G    C        0      0        2 
   7   chr7_65014482   Sample    G    C        0      0        2 
   7   chr7_65029075     AAsi    T    G        1      2        2 
   7   chr7_65029075     AKia    T    G        0      0        2 
   7   chr7_65029075     AOna    T    G        0      0        2 
   7   chr7_65029075     ASom    T    G        0      0        2 
   7   chr7_65029075     HCab    T    G        0      0        2 
   7   chr7_65029075     HPrz    T    G        0      0        2 
   7   chr7_65029075     ZBoe    T    G        0      0        2 
   7   chr7_65029075     ZGre    T    G        0      0        2 
   7   chr7_65029075     ZHar    T    G        0      0        2 
   7   chr7_65029075   Sample    T    G        1      2        2 
   7   chr7_65030507     AAsi    A    C        0      0        2 
   7   chr7_65030507     AKia    A    C        0      0        2 
   7   chr7_65030507     AOna    A    C        0      0        2 
   7   chr7_65030507     ASom    A    C        0      0        2 
   7   chr7_65030507     HCab    A    C        0      0        2 
   7   chr7_65030507     HPrz    A    C        0      0        2 
   7   chr7_65030507     ZBoe    A    C        0      0        2 
   7   chr7_65030507     ZGre    A    C        0      0        2 
   7   chr7_65030507     ZHar    A    C      0.5      1        2 
   7   chr7_65030507   Sample    A    C        0      0        2 
   7   chr7_65071405     AAsi    C    A        0      0        2 
   7   chr7_65071405     AKia    C    A        0      0        2 
   7   chr7_65071405     AOna    C    A        0      0        2 
   7   chr7_65071405     ASom    C    A        0      0        2 
   7   chr7_65071405     HCab    C    A        0      0        2 
   7   chr7_65071405     HPrz    C    A        0      0        2 
   7   chr7_65071405     ZBoe    C    A      0.5      1        2 
   7   chr7_65071405     ZGre    C    A        0      0        2 
   7   chr7_65071405     ZHar    C    A        1      2        2 
   7   chr7_65071405   Sample    C    A        0      0        2 
   7   chr7_65080200     AAsi    T    A        0      0        2 
   7   chr7_65080200     AKia    T    A        1      2        2 
   7   chr7_65080200     AOna    T    A      0.5      1        2 
   7   chr7_65080200     ASom    T    A        0      0        2 
   7   chr7_65080200     HCab    T    A        0      0        2 
   7   chr7_65080200     HPrz    T    A        0      0        2 
   7   chr7_65080200     ZBoe    T    A        0      0        2 
   7   chr7_65080200     ZGre    T    A        0      0        2 
   7   chr7_65080200     ZHar    T    A        0      0        2 
   7   chr7_65080200   Sample    T    A        0      0        2 
   7   chr7_65104538     AAsi    A    T        0      0        2 
   7   chr7_65104538     AKia    A    T        0      0        2 
   7   chr7_65104538     AOna    A    T        0      0        2 
   7   chr7_65104538     ASom    A    T        0      0        2 
   7   chr7_65104538     HCab    A    T      0.5      1        2 
   7   chr7_65104538     HPrz    A    T        0      0        2 
   7   chr7_65104538     ZBoe    A    T        0      0        2 
   7   chr7_65104538     ZGre    A    T        0      0        2 
   7   chr7_65104538     ZHar    A    T        0      0        2 
   7   chr7_65104538   Sample    A    T        0      0        2 
   7   chr7_65124164     AAsi    C    G        0      0        2 
   7   chr7_65124164     AKia    C    G        0      0        2 
   7   chr7_65124164     AOna    C    G        0      0        2 
   7   chr7_65124164     ASom    C    G        0      0        2 
   7   chr7_65124164     HCab    C    G        0      0        2 
   7   chr7_65124164     HPrz    C    G        0      0        2 
   7   chr7_65124164     ZBoe    C    G        1      2        2 
   7   chr7_65124164     ZGre    C    G        0      0        2 
   7   chr7_65124164     ZHar    C    G        0      0        2 
   7   chr7_65124164   Sample    C    G        0      0        2 
   7   chr7_65138292     AAsi    A    C        0      0        2 
   7   chr7_65138292     AKia    A    C        0      0        2 
   7   chr7_65138292     AOna    A    C        0      0        2 
   7   chr7_65138292     ASom    A    C        0      0        2 
   7   chr7_65138292     HCab    A    C        0      0        2 
   7   chr7_65138292     HPrz    A    C        0      0        2 
   7   chr7_65138292     ZBoe    A    C      0.5      1        2 
   7   chr7_65138292     ZGre    A    C        0      0        2 
   7   chr7_65138292     ZHar    A    C        0      0        2 
   7   chr7_65138292   Sample    A    C        0      0        2 
   7   chr7_65143402     AAsi    A    C        0      0        2 
   7   chr7_65143402     AKia    A    C        0      0        2 
   7   chr7_65143402     AOna    A    C      0.5      1        2 
   7   chr7_65143402     ASom    A    C        0      0        2 
   7   chr7_65143402     HCab    A    C        0      0        2 
   7   chr7_65143402     HPrz    A    C        0      0        2 
   7   chr7_65143402     ZBoe    A    C      0.5      1        2 
   7   chr7_65143402     ZGre    A    C        0      0        2 
   7   chr7_65143402     ZHar    A    C        0      0        2 
   7   chr7_65143402   Sample    A    C        0      0        2 
   7   chr7_65168332     AAsi    C    G        0      0        2 
   7   chr7_65168332     AKia    C    G        0      0        2 
   7   chr7_65168332     AOna    C    G        0      0        2 
   7   chr7_65168332     ASom    C    G        0      0        2 
   7   chr7_65168332     HCab    C    G        1      2        2 
   7   chr7_65168332     HPrz    C    G        1      2        2 
   7   chr7_65168332     ZBoe    C    G        0      0        2 
   7   chr7_65168332     ZGre    C    G        0      0        2 
   7   chr7_65168332     ZHar    C    G        0      0        2 
   7   chr7_65168332   Sample    C    G        0      0        2 
   7   chr7_65174792     AAsi    C    G        0      0        2 
   7   chr7_65174792     AKia    C    G        0      0        2 
   7   chr7_65174792     AOna    C    G        0      0        2 
   7   chr7_65174792     ASom    C    G        0      0        2 
   7   chr7_65174792     HCab    C    G        1      2        2 
   7   chr7_65174792     HPrz    C    G        1      2        2 
   7   chr7_65174792     ZBoe    C    G        0      0        2 
   7   chr7_65174792     ZGre    C    G        0      0        2 
   7   chr7_65174792     ZHar    C    G        0      0        2 
   7   chr7_65174792   Sample    C    G        0      0        2 
   7   chr7_65191957     AAsi    C    G        0      0        2 
   7   chr7_65191957     AKia    C    G        0      0        2 
   7   chr7_65191957     AOna    C    G      0.5      1        2 
   7   chr7_65191957     ASom    C    G        0      0        2 
   7   chr7_65191957     HCab    C    G        0      0        2 
   7   chr7_65191957     HPrz    C    G        0      0        2 
   7   chr7_65191957     ZBoe    C    G        0      0        2 
   7   chr7_65191957     ZGre    C    G        0      0        2 
   7   chr7_65191957     ZHar    C    G        0      0        2 
   7   chr7_65191957   Sample    C    G        0      0        2 
   7   chr7_65197871     AAsi    G    T        0      0        2 
   7   chr7_65197871     AKia    G    T        0      0        2 
   7   chr7_65197871     AOna    G    T        0      0        2 
   7   chr7_65197871     ASom    G    T        0      0        2 
   7   chr7_65197871     HCab    G    T        1      2        2 
   7   chr7_65197871     HPrz    G    T        1      2        2 
   7   chr7_65197871     ZBoe    G    T        0      0        2 
   7   chr7_65197871     ZGre    G    T        0      0        2 
   7   chr7_65197871     ZHar    G    T        0      0        2 
   7   chr7_65197871   Sample    G    T        0      0        2 
   7   chr7_65198700     AAsi    C    G        0      0        2 
   7   chr7_65198700     AKia    C    G        0      0        2 
   7   chr7_65198700     AOna    C    G      0.5      1        2 
   7   chr7_65198700     ASom    C    G        0      0        2 
   7   chr7_65198700     HCab    C    G        0      0        2 
   7   chr7_65198700     HPrz    C    G        0      0        2 
   7   chr7_65198700     ZBoe    C    G        0      0        2 
   7   chr7_65198700     ZGre    C    G        0      0        2 
   7   chr7_65198700     ZHar    C    G        0      0        2 
   7   chr7_65198700   Sample    C    G        0      0        2 
   7   chr7_65198866     AAsi    C    G        0      0        2 
   7   chr7_65198866     AKia    C    G        0      0        2 
   7   chr7_65198866     AOna    C    G        0      0        2 
   7   chr7_65198866     ASom    C    G        0      0        2 
   7   chr7_65198866     HCab    C    G        1      2        2 
   7   chr7_65198866     HPrz    C    G        1      2        2 
   7   chr7_65198866     ZBoe    C    G        0      0        2 
   7   chr7_65198866     ZGre    C    G        0      0        2 
   7   chr7_65198866     ZHar    C    G        0      0        2 
   7   chr7_65198866   Sample    C    G        0      0        2 
   7   chr7_65199884     AAsi    G    C        0      0        2 
   7   chr7_65199884     AKia    G    C        0      0        2 
   7   chr7_65199884     AOna    G    C        0      0        2 
   7   chr7_65199884     ASom    G    C        0      0        2 
   7   chr7_65199884     HCab    G    C        0      0        2 
   7   chr7_65199884     HPrz    G    C        0      0        2 
   7   chr7_65199884     ZBoe    G    C        0      0        2 
   7   chr7_65199884     ZGre    G    C        1      2        2 
   7   chr7_65199884     ZHar    G    C        0      0        2 
   7   chr7_65199884   Sample    G    C        0      0        2 
   7   chr7_65218197     AAsi    G    T        0      0        2 
   7   chr7_65218197     AKia    G    T        0      0        2 
   7   chr7_65218197     AOna    G    T        0      0        2 
   7   chr7_65218197     ASom    G    T        0      0        2 
   7   chr7_65218197     HCab    G    T        0      0        2 
   7   chr7_65218197     HPrz    G    T        0      0        2 
   7   chr7_65218197     ZBoe    G    T        1      2        2 
   7   chr7_65218197     ZGre    G    T        1      2        2 
   7   chr7_65218197     ZHar    G    T        0      0        2 
   7   chr7_65218197   Sample    G    T        0      0        2 
   7   chr7_65219889     AAsi    C    G        0      0        2 
   7   chr7_65219889     AKia    C    G        0      0        2 
   7   chr7_65219889     AOna    C    G        0      0        2 
   7   chr7_65219889     ASom    C    G        0      0        2 
   7   chr7_65219889     HCab    C    G        0      0        2 
   7   chr7_65219889     HPrz    C    G        0      0        2 
   7   chr7_65219889     ZBoe    C    G      0.5      1        2 
   7   chr7_65219889     ZGre    C    G        0      0        2 
   7   chr7_65219889     ZHar    C    G        0      0        2 
   7   chr7_65219889   Sample    C    G        0      0        2 
   7   chr7_65220938     AAsi    T    G        0      0        2 
   7   chr7_65220938     AKia    T    G        0      0        2 
   7   chr7_65220938     AOna    T    G        0      0        2 
   7   chr7_65220938     ASom    T    G        0      0        2 
   7   chr7_65220938     HCab    T    G        0      0        2 
   7   chr7_65220938     HPrz    T    G        0      0        2 
   7   chr7_65220938     ZBoe    T    G        0      0        2 
   7   chr7_65220938     ZGre    T    G        0      0        2 
   7   chr7_65220938     ZHar    T    G      0.5      1        2 
   7   chr7_65220938   Sample    T    G        0      0        2 
   7   chr7_65235906     AAsi    G    T        0      0        2 
   7   chr7_65235906     AKia    G    T        0      0        2 
   7   chr7_65235906     AOna    G    T      0.5      1        2 
   7   chr7_65235906     ASom    G    T        0      0        2 
   7   chr7_65235906     HCab    G    T        0      0        2 
   7   chr7_65235906     HPrz    G    T        0      0        2 
   7   chr7_65235906     ZBoe    G    T        0      0        2 
   7   chr7_65235906     ZGre    G    T        0      0        2 
   7   chr7_65235906     ZHar    G    T        0      0        2 
   7   chr7_65235906   Sample    G    T        0      0        2 
   7   chr7_65244633     AAsi    G    C        0      0        2 
   7   chr7_65244633     AKia    G    C        0      0        2 
   7   chr7_65244633     AOna    G    C        0      0        2 
   7   chr7_65244633     ASom    G    C        0      0        2 
   7   chr7_65244633     HCab    G    C        1      2        2 
   7   chr7_65244633     HPrz    G    C        1      2        2 
   7   chr7_65244633     ZBoe    G    C        0      0        2 
   7   chr7_65244633     ZGre    G    C        0      0        2 
   7   chr7_65244633     ZHar    G    C        0      0        2 
   7   chr7_65244633   Sample    G    C        0      0        2 
   7   chr7_65277041     AAsi    C    G        0      0        2 
   7   chr7_65277041     AKia    C    G        0      0        2 
   7   chr7_65277041     AOna    C    G        0      0        2 
   7   chr7_65277041     ASom    C    G        1      2        2 
   7   chr7_65277041     HCab    C    G        0      0        2 
   7   chr7_65277041     HPrz    C    G        0      0        2 
   7   chr7_65277041     ZBoe    C    G        0      0        2 
   7   chr7_65277041     ZGre    C    G        0      0        2 
   7   chr7_65277041     ZHar    C    G        0      0        2 
   7   chr7_65277041   Sample    C    G        0      0        2 
   7   chr7_65299382     AAsi    C    A        0      0        2 
   7   chr7_65299382     AKia    C    A        0      0        2 
   7   chr7_65299382     AOna    C    A        0      0        2 
   7   chr7_65299382     ASom    C    A        0      0        2 
   7   chr7_65299382     HCab    C    A        0      0        2 
   7   chr7_65299382     HPrz    C    A        0      0        2 
   7   chr7_65299382     ZBoe    C    A      0.5      1        2 
   7   chr7_65299382     ZGre    C    A        1      2        2 
   7   chr7_65299382     ZHar    C    A        0      0        2 
   7   chr7_65299382   Sample    C    A        0      0        2 
   7   chr7_65333180     AAsi    A    T        0      0        2 
   7   chr7_65333180     AKia    A    T        0      0        2 
   7   chr7_65333180     AOna    A    T        0      0        2 
   7   chr7_65333180     ASom    A    T        0      0        2 
   7   chr7_65333180     HCab    A    T        0      0        2 
   7   chr7_65333180     HPrz    A    T        0      0        2 
   7   chr7_65333180     ZBoe    A    T      0.5      1        2 
   7   chr7_65333180     ZGre    A    T        0      0        2 
   7   chr7_65333180     ZHar    A    T        0      0        2 
   7   chr7_65333180   Sample    A    T        0      0        2 
   7   chr7_65336147     AAsi    G    T        0      0        2 
   7   chr7_65336147     AKia    G    T        0      0        2 
   7   chr7_65336147     AOna    G    T        0      0        2 
   7   chr7_65336147     ASom    G    T        0      0        2 
   7   chr7_65336147     HCab    G    T        0      0        2 
   7   chr7_65336147     HPrz    G    T        0      0        2 
   7   chr7_65336147     ZBoe    G    T      0.5      1        2 
   7   chr7_65336147     ZGre    G    T        0      0        2 
   7   chr7_65336147     ZHar    G    T        0      0        2 
   7   chr7_65336147   Sample    G    T        0      0        2 
   7   chr7_65336160     AAsi    T    A        0      0        2 
   7   chr7_65336160     AKia    T    A        0      0        2 
   7   chr7_65336160     AOna    T    A        0      0        2 
   7   chr7_65336160     ASom    T    A        0      0        2 
   7   chr7_65336160     HCab    T    A        0      0        2 
   7   chr7_65336160     HPrz    T    A        0      0        2 
   7   chr7_65336160     ZBoe    T    A        0      0        2 
   7   chr7_65336160     ZGre    T    A        0      0        2 
   7   chr7_65336160     ZHar    T    A      0.5      1        2 
   7   chr7_65336160   Sample    T    A        0      0        2 
   7   chr7_65409808     AAsi    C    A        0      0        2 
   7   chr7_65409808     AKia    C    A        0      0        2 
   7   chr7_65409808     AOna    C    A        0      0        2 
   7   chr7_65409808     ASom    C    A        0      0        2 
   7   chr7_65409808     HCab    C    A        0      0        2 
   7   chr7_65409808     HPrz    C    A      0.5      1        2 
   7   chr7_65409808     ZBoe    C    A        0      0        2 
   7   chr7_65409808     ZGre    C    A        0      0        2 
   7   chr7_65409808     ZHar    C    A        0      0        2 
   7   chr7_65409808   Sample    C    A        0      0        2 
   7   chr7_65419695     AAsi    T    G        0      0        2 
   7   chr7_65419695     AKia    T    G        0      0        2 
   7   chr7_65419695     AOna    T    G        0      0        2 
   7   chr7_65419695     ASom    T    G        0      0        2 
   7   chr7_65419695     HCab    T    G        0      0        2 
   7   chr7_65419695     HPrz    T    G        0      0        2 
   7   chr7_65419695     ZBoe    T    G        0      0        2 
   7   chr7_65419695     ZGre    T    G        0      0        2 
   7   chr7_65419695     ZHar    T    G        1      2        2 
   7   chr7_65419695   Sample    T    G        0      0        2 
   7   chr7_65432058     AAsi    A    C        0      0        2 
   7   chr7_65432058     AKia    A    C        0      0        2 
   7   chr7_65432058     AOna    A    C        0      0        2 
   7   chr7_65432058     ASom    A    C        0      0        2 
   7   chr7_65432058     HCab    A    C        0      0        2 
   7   chr7_65432058     HPrz    A    C        0      0        2 
   7   chr7_65432058     ZBoe    A    C        0      0        2 
   7   chr7_65432058     ZGre    A    C        0      0        2 
   7   chr7_65432058     ZHar    A    C      0.5      1        2 
   7   chr7_65432058   Sample    A    C        0      0        2 
   7   chr7_65483251     AAsi    C    G        0      0        2 
   7   chr7_65483251     AKia    C    G        0      0        2 
   7   chr7_65483251     AOna    C    G        0      0        2 
   7   chr7_65483251     ASom    C    G        0      0        2 
   7   chr7_65483251     HCab    C    G        0      0        2 
   7   chr7_65483251     HPrz    C    G        0      0        2 
   7   chr7_65483251     ZBoe    C    G        0      0        2 
   7   chr7_65483251     ZGre    C    G      0.5      1        2 
   7   chr7_65483251     ZHar    C    G        0      0        2 
   7   chr7_65483251   Sample    C    G        0      0        2 
   7   chr7_65498004     AAsi    T    A        0      0        2 
   7   chr7_65498004     AKia    T    A        0      0        2 
   7   chr7_65498004     AOna    T    A        0      0        2 
   7   chr7_65498004     ASom    T    A        0      0        2 
   7   chr7_65498004     HCab    T    A        0      0        2 
   7   chr7_65498004     HPrz    T    A        0      0        2 
   7   chr7_65498004     ZBoe    T    A      0.5      1        2 
   7   chr7_65498004     ZGre    T    A        0      0        2 
   7   chr7_65498004     ZHar    T    A        0      0        2 
   7   chr7_65498004   Sample    T    A        0      0        2 
   7   chr7_65500090     AAsi    T    A        0      0        2 
   7   chr7_65500090     AKia    T    A        0      0        2 
   7   chr7_65500090     AOna    T    A        0      0        2 
   7   chr7_65500090     ASom    T    A      0.5      1        2 
   7   chr7_65500090     HCab    T    A        0      0        2 
   7   chr7_65500090     HPrz    T    A        0      0        2 
   7   chr7_65500090     ZBoe    T    A        0      0        2 
   7   chr7_65500090     ZGre    T    A        0      0        2 
   7   chr7_65500090     ZHar    T    A        0      0        2 
   7   chr7_65500090   Sample    T    A        0      0        2 
   7   chr7_65511954     AAsi    T    A        0      0        2 
   7   chr7_65511954     AKia    T    A        0      0        2 
   7   chr7_65511954     AOna    T    A        0      0        2 
   7   chr7_65511954     ASom    T    A        0      0        2 
   7   chr7_65511954     HCab    T    A        0      0        2 
   7   chr7_65511954     HPrz    T    A        0      0        2 
   7   chr7_65511954     ZBoe    T    A      0.5      1        2 
   7   chr7_65511954     ZGre    T    A        0      0        2 
   7   chr7_65511954     ZHar    T    A        0      0        2 
   7   chr7_65511954   Sample    T    A        0      0        2 
   7   chr7_65557760     AAsi    A    C        0      0        2 
   7   chr7_65557760     AKia    A    C        0      0        2 
   7   chr7_65557760     AOna    A    C        0      0        2 
   7   chr7_65557760     ASom    A    C        0      0        2 
   7   chr7_65557760     HCab    A    C      0.5      1        2 
   7   chr7_65557760     HPrz    A    C        0      0        2 
   7   chr7_65557760     ZBoe    A    C        0      0        2 
   7   chr7_65557760     ZGre    A    C        0      0        2 
   7   chr7_65557760     ZHar    A    C        0      0        2 
   7   chr7_65557760   Sample    A    C        0      0        2 
   7   chr7_65593680     AAsi    C    G        1      2        2 
   7   chr7_65593680     AKia    C    G        0      0        2 
   7   chr7_65593680     AOna    C    G        0      0        2 
   7   chr7_65593680     ASom    C    G        0      0        2 
   7   chr7_65593680     HCab    C    G        0      0        2 
   7   chr7_65593680     HPrz    C    G        0      0        2 
   7   chr7_65593680     ZBoe    C    G        0      0        2 
   7   chr7_65593680     ZGre    C    G        0      0        2 
   7   chr7_65593680     ZHar    C    G        0      0        2 
   7   chr7_65593680   Sample    C    G        1      2        2 
   7   chr7_65595353     AAsi    G    C        0      0        2 
   7   chr7_65595353     AKia    G    C        0      0        2 
   7   chr7_65595353     AOna    G    C        0      0        2 
   7   chr7_65595353     ASom    G    C        0      0        2 
   7   chr7_65595353     HCab    G    C        1      2        2 
   7   chr7_65595353     HPrz    G    C        1      2        2 
   7   chr7_65595353     ZBoe    G    C        0      0        2 
   7   chr7_65595353     ZGre    G    C        0      0        2 
   7   chr7_65595353     ZHar    G    C        0      0        2 
   7   chr7_65595353   Sample    G    C        0      0        2 
   7   chr7_65629983     AAsi    T    A        0      0        2 
   7   chr7_65629983     AKia    T    A        0      0        2 
   7   chr7_65629983     AOna    T    A      0.5      1        2 
   7   chr7_65629983     ASom    T    A        0      0        2 
   7   chr7_65629983     HCab    T    A        0      0        2 
   7   chr7_65629983     HPrz    T    A        0      0        2 
   7   chr7_65629983     ZBoe    T    A        0      0        2 
   7   chr7_65629983     ZGre    T    A        0      0        2 
   7   chr7_65629983     ZHar    T    A        0      0        2 
   7   chr7_65629983   Sample    T    A        0      0        2 
   7   chr7_65659077     AAsi    A    C        0      0        2 
   7   chr7_65659077     AKia    A    C        0      0        2 
   7   chr7_65659077     AOna    A    C        0      0        2 
   7   chr7_65659077     ASom    A    C        0      0        2 
   7   chr7_65659077     HCab    A    C        0      0        2 
   7   chr7_65659077     HPrz    A    C      0.5      1        2 
   7   chr7_65659077     ZBoe    A    C        0      0        2 
   7   chr7_65659077     ZGre    A    C        0      0        2 
   7   chr7_65659077     ZHar    A    C        0      0        2 
   7   chr7_65659077   Sample    A    C        0      0        2 
   7   chr7_65668648     AAsi    G    T        0      0        2 
   7   chr7_65668648     AKia    G    T        0      0        2 
   7   chr7_65668648     AOna    G    T        0      0        2 
   7   chr7_65668648     ASom    G    T        0      0        2 
   7   chr7_65668648     HCab    G    T        1      2        2 
   7   chr7_65668648     HPrz    G    T        1      2        2 
   7   chr7_65668648     ZBoe    G    T        0      0        2 
   7   chr7_65668648     ZGre    G    T        0      0        2 
   7   chr7_65668648     ZHar    G    T        0      0        2 
   7   chr7_65668648   Sample    G    T        0      0        2 
   7   chr7_65697130     AAsi    T    A        0      0        2 
   7   chr7_65697130     AKia    T    A        0      0        2 
   7   chr7_65697130     AOna    T    A        0      0        2 
   7   chr7_65697130     ASom    T    A      0.5      1        2 
   7   chr7_65697130     HCab    T    A        0      0        2 
   7   chr7_65697130     HPrz    T    A        0      0        2 
   7   chr7_65697130     ZBoe    T    A        0      0        2 
   7   chr7_65697130     ZGre    T    A        0      0        2 
   7   chr7_65697130     ZHar    T    A        0      0        2 
   7   chr7_65697130   Sample    T    A        0      0        2 
   7   chr7_65699862     AAsi    T    A        0      0        2 
   7   chr7_65699862     AKia    T    A        0      0        2 
   7   chr7_65699862     AOna    T    A        0      0        2 
   7   chr7_65699862     ASom    T    A        0      0        2 
   7   chr7_65699862     HCab    T    A        0      0        2 
   7   chr7_65699862     HPrz    T    A        0      0        2 
   7   chr7_65699862     ZBoe    T    A        0      0        2 
   7   chr7_65699862     ZGre    T    A        0      0        2 
   7   chr7_65699862     ZHar    T    A      0.5      1        2 
   7   chr7_65699862   Sample    T    A        0      0        2 
   7   chr7_65700705     AAsi    C    A        0      0        2 
   7   chr7_65700705     AKia    C    A        0      0        2 
   7   chr7_65700705     AOna    C    A        0      0        2 
   7   chr7_65700705     ASom    C    A        0      0        2 
   7   chr7_65700705     HCab    C    A        0      0        2 
   7   chr7_65700705     HPrz    C    A        0      0        2 
   7   chr7_65700705     ZBoe    C    A      0.5      1        2 
   7   chr7_65700705     ZGre    C    A        0      0        2 
   7   chr7_65700705     ZHar    C    A        0      0        2 
   7   chr7_65700705   Sample    C    A        0      0        2 
   7   chr7_65714122     AAsi    G    C        0      0        2 
   7   chr7_65714122     AKia    G    C        0      0        2 
   7   chr7_65714122     AOna    G    C        0      0        2 
   7   chr7_65714122     ASom    G    C        1      2        2 
   7   chr7_65714122     HCab    G    C        0      0        2 
   7   chr7_65714122     HPrz    G    C        0      0        2 
   7   chr7_65714122     ZBoe    G    C        0      0        2 
   7   chr7_65714122     ZGre    G    C        0      0        2 
   7   chr7_65714122     ZHar    G    C        0      0        2 
   7   chr7_65714122   Sample    G    C        0      0        2 
   7   chr7_65795636     AAsi    T    G        0      0        2 
   7   chr7_65795636     AKia    T    G        0      0        2 
   7   chr7_65795636     AOna    T    G        0      0        2 
   7   chr7_65795636     ASom    T    G        0      0        2 
   7   chr7_65795636     HCab    T    G        1      2        2 
   7   chr7_65795636     HPrz    T    G        1      2        2 
   7   chr7_65795636     ZBoe    T    G        0      0        2 
   7   chr7_65795636     ZGre    T    G        0      0        2 
   7   chr7_65795636     ZHar    T    G        0      0        2 
   7   chr7_65795636   Sample    T    G        0      0        2 
   7   chr7_65796269     AAsi    G    T        0      0        2 
   7   chr7_65796269     AKia    G    T        0      0        2 
   7   chr7_65796269     AOna    G    T        0      0        2 
   7   chr7_65796269     ASom    G    T        0      0        2 
   7   chr7_65796269     HCab    G    T        1      2        2 
   7   chr7_65796269     HPrz    G    T        1      2        2 
   7   chr7_65796269     ZBoe    G    T        0      0        2 
   7   chr7_65796269     ZGre    G    T        0      0        2 
   7   chr7_65796269     ZHar    G    T        0      0        2 
   7   chr7_65796269   Sample    G    T        0      0        2 
   7   chr7_65796462     AAsi    G    T        0      0        2 
   7   chr7_65796462     AKia    G    T        0      0        2 
   7   chr7_65796462     AOna    G    T        0      0        2 
   7   chr7_65796462     ASom    G    T        0      0        2 
   7   chr7_65796462     HCab    G    T        0      0        2 
   7   chr7_65796462     HPrz    G    T        0      0        2 
   7   chr7_65796462     ZBoe    G    T        1      2        2 
   7   chr7_65796462     ZGre    G    T        1      2        2 
   7   chr7_65796462     ZHar    G    T        0      0        2 
   7   chr7_65796462   Sample    G    T        0      0        2 
   7   chr7_65812438     AAsi    C    G        0      0        2 
   7   chr7_65812438     AKia    C    G        0      0        2 
   7   chr7_65812438     AOna    C    G      0.5      1        2 
   7   chr7_65812438     ASom    C    G        0      0        2 
   7   chr7_65812438     HCab    C    G        0      0        2 
   7   chr7_65812438     HPrz    C    G        0      0        2 
   7   chr7_65812438     ZBoe    C    G        0      0        2 
   7   chr7_65812438     ZGre    C    G        0      0        2 
   7   chr7_65812438     ZHar    C    G        0      0        2 
   7   chr7_65812438   Sample    C    G        0      0        2 
   7   chr7_65815266     AAsi    G    C        0      0        2 
   7   chr7_65815266     AKia    G    C        0      0        2 
   7   chr7_65815266     AOna    G    C        0      0        2 
   7   chr7_65815266     ASom    G    C        0      0        2 
   7   chr7_65815266     HCab    G    C      0.5      1        2 
   7   chr7_65815266     HPrz    G    C      0.5      1        2 
   7   chr7_65815266     ZBoe    G    C        0      0        2 
   7   chr7_65815266     ZGre    G    C        0      0        2 
   7   chr7_65815266     ZHar    G    C        0      0        2 
   7   chr7_65815266   Sample    G    C        0      0        2 
   7   chr7_65819601     AAsi    T    G        0      0        2 
   7   chr7_65819601     AKia    T    G        0      0        2 
   7   chr7_65819601     AOna    T    G        0      0        2 
   7   chr7_65819601     ASom    T    G        0      0        2 
   7   chr7_65819601     HCab    T    G        0      0        2 
   7   chr7_65819601     HPrz    T    G        0      0        2 
   7   chr7_65819601     ZBoe    T    G        0      0        2 
   7   chr7_65819601     ZGre    T    G      0.5      1        2 
   7   chr7_65819601     ZHar    T    G        0      0        2 
   7   chr7_65819601   Sample    T    G        0      0        2 
   7   chr7_65826232     AAsi    G    C        0      0        2 
   7   chr7_65826232     AKia    G    C        1      2        2 
   7   chr7_65826232     AOna    G    C      0.5      1        2 
   7   chr7_65826232     ASom    G    C        0      0        2 
   7   chr7_65826232     HCab    G    C        0      0        2 
   7   chr7_65826232     HPrz    G    C        0      0        2 
   7   chr7_65826232     ZBoe    G    C        0      0        2 
   7   chr7_65826232     ZGre    G    C        0      0        2 
   7   chr7_65826232     ZHar    G    C        0      0        2 
   7   chr7_65826232   Sample    G    C        0      0        2 
   7   chr7_65846182     AAsi    C    G        0      0        2 
   7   chr7_65846182     AKia    C    G        0      0        2 
   7   chr7_65846182     AOna    C    G        0      0        2 
   7   chr7_65846182     ASom    C    G        0      0        2 
   7   chr7_65846182     HCab    C    G        0      0        2 
   7   chr7_65846182     HPrz    C    G        0      0        2 
   7   chr7_65846182     ZBoe    C    G        0      0        2 
   7   chr7_65846182     ZGre    C    G      0.5      1        2 
   7   chr7_65846182     ZHar    C    G        0      0        2 
   7   chr7_65846182   Sample    C    G        0      0        2 
   7   chr7_65853936     AAsi    A    C        0      0        2 
   7   chr7_65853936     AKia    A    C        0      0        2 
   7   chr7_65853936     AOna    A    C        0      0        2 
   7   chr7_65853936     ASom    A    C        0      0        2 
   7   chr7_65853936     HCab    A    C        1      2        2 
   7   chr7_65853936     HPrz    A    C        1      2        2 
   7   chr7_65853936     ZBoe    A    C        0      0        2 
   7   chr7_65853936     ZGre    A    C        0      0        2 
   7   chr7_65853936     ZHar    A    C        0      0        2 
   7   chr7_65853936   Sample    A    C        0      0        2 
   7   chr7_65872944     AAsi    T    A        0      0        2 
   7   chr7_65872944     AKia    T    A        1      2        2 
   7   chr7_65872944     AOna    T    A      0.5      1        2 
   7   chr7_65872944     ASom    T    A        0      0        2 
   7   chr7_65872944     HCab    T    A        0      0        2 
   7   chr7_65872944     HPrz    T    A        0      0        2 
   7   chr7_65872944     ZBoe    T    A        0      0        2 
   7   chr7_65872944     ZGre    T    A        0      0        2 
   7   chr7_65872944     ZHar    T    A        0      0        2 
   7   chr7_65872944   Sample    T    A        0      0        2 
   7   chr7_65908522     AAsi    C    G        0      0        2 
   7   chr7_65908522     AKia    C    G        0      0        2 
   7   chr7_65908522     AOna    C    G        0      0        2 
   7   chr7_65908522     ASom    C    G        0      0        2 
   7   chr7_65908522     HCab    C    G        0      0        2 
   7   chr7_65908522     HPrz    C    G      0.5      1        2 
   7   chr7_65908522     ZBoe    C    G        0      0        2 
   7   chr7_65908522     ZGre    C    G        0      0        2 
   7   chr7_65908522     ZHar    C    G        0      0        2 
   7   chr7_65908522   Sample    C    G        0      0        2 
   7   chr7_65929381     AAsi    T    A        0      0        2 
   7   chr7_65929381     AKia    T    A      0.5      1        2 
   7   chr7_65929381     AOna    T    A      0.5      1        2 
   7   chr7_65929381     ASom    T    A        0      0        2 
   7   chr7_65929381     HCab    T    A        0      0        2 
   7   chr7_65929381     HPrz    T    A        0      0        2 
   7   chr7_65929381     ZBoe    T    A        0      0        2 
   7   chr7_65929381     ZGre    T    A        0      0        2 
   7   chr7_65929381     ZHar    T    A        0      0        2 
   7   chr7_65929381   Sample    T    A        0      0        2 
   7   chr7_65934866     AAsi    G    T        0      0        2 
   7   chr7_65934866     AKia    G    T        0      0        2 
   7   chr7_65934866     AOna    G    T        0      0        2 
   7   chr7_65934866     ASom    G    T      0.5      1        2 
   7   chr7_65934866     HCab    G    T        0      0        2 
   7   chr7_65934866     HPrz    G    T        0      0        2 
   7   chr7_65934866     ZBoe    G    T        0      0        2 
   7   chr7_65934866     ZGre    G    T        0      0        2 
   7   chr7_65934866     ZHar    G    T        0      0        2 
   7   chr7_65934866   Sample    G    T        0      0        2 
   7   chr7_65947193     AAsi    G    C        0      0        2 
   7   chr7_65947193     AKia    G    C        0      0        2 
   7   chr7_65947193     AOna    G    C        0      0        2 
   7   chr7_65947193     ASom    G    C        0      0        2 
   7   chr7_65947193     HCab    G    C        1      2        2 
   7   chr7_65947193     HPrz    G    C      0.5      1        2 
   7   chr7_65947193     ZBoe    G    C        0      0        2 
   7   chr7_65947193     ZGre    G    C        0      0        2 
   7   chr7_65947193     ZHar    G    C        0      0        2 
   7   chr7_65947193   Sample    G    C        0      0        2 
   7   chr7_65959946     AAsi    A    C        0      0        2 
   7   chr7_65959946     AKia    A    C        0      0        2 
   7   chr7_65959946     AOna    A    C        0      0        2 
   7   chr7_65959946     ASom    A    C      0.5      1        2 
   7   chr7_65959946     HCab    A    C        0      0        2 
   7   chr7_65959946     HPrz    A    C        0      0        2 
   7   chr7_65959946     ZBoe    A    C        0      0        2 
   7   chr7_65959946     ZGre    A    C        0      0        2 
   7   chr7_65959946     ZHar    A    C        0      0        2 
   7   chr7_65959946   Sample    A    C        0      0        2 
   7   chr7_65980839     AAsi    G    T        0      0        2 
   7   chr7_65980839     AKia    G    T        0      0        2 
   7   chr7_65980839     AOna    G    T        0      0        2 
   7   chr7_65980839     ASom    G    T        0      0        2 
   7   chr7_65980839     HCab    G    T        1      2        2 
   7   chr7_65980839     HPrz    G    T        1      2        2 
   7   chr7_65980839     ZBoe    G    T        0      0        2 
   7   chr7_65980839     ZGre    G    T        0      0        2 
   7   chr7_65980839     ZHar    G    T        0      0        2 
   7   chr7_65980839   Sample    G    T        0      0        2 
   7   chr7_65985299     AAsi    T    G        0      0        2 
   7   chr7_65985299     AKia    T    G      0.5      1        2 
   7   chr7_65985299     AOna    T    G        1      2        2 
   7   chr7_65985299     ASom    T    G        0      0        2 
   7   chr7_65985299     HCab    T    G        0      0        2 
   7   chr7_65985299     HPrz    T    G        0      0        2 
   7   chr7_65985299     ZBoe    T    G        0      0        2 
   7   chr7_65985299     ZGre    T    G        0      0        2 
   7   chr7_65985299     ZHar    T    G        0      0        2 
   7   chr7_65985299   Sample    T    G        0      0        2 
   7   chr7_65996468     AAsi    G    C        0      0        2 
   7   chr7_65996468     AKia    G    C        0      0        2 
   7   chr7_65996468     AOna    G    C        0      0        2 
   7   chr7_65996468     ASom    G    C        0      0        2 
   7   chr7_65996468     HCab    G    C        0      0        2 
   7   chr7_65996468     HPrz    G    C      0.5      1        2 
   7   chr7_65996468     ZBoe    G    C        0      0        2 
   7   chr7_65996468     ZGre    G    C        0      0        2 
   7   chr7_65996468     ZHar    G    C        0      0        2 
   7   chr7_65996468   Sample    G    C        0      0        2 
   7   chr7_66016841     AAsi    T    A        1      2        2 
   7   chr7_66016841     AKia    T    A        0      0        2 
   7   chr7_66016841     AOna    T    A        0      0        2 
   7   chr7_66016841     ASom    T    A        1      2        2 
   7   chr7_66016841     HCab    T    A        0      0        2 
   7   chr7_66016841     HPrz    T    A        0      0        2 
   7   chr7_66016841     ZBoe    T    A        0      0        2 
   7   chr7_66016841     ZGre    T    A        0      0        2 
   7   chr7_66016841     ZHar    T    A        0      0        2 
   7   chr7_66016841   Sample    T    A        1      2        2 
   7   chr7_66045782     AAsi    T    A        0      0        2 
   7   chr7_66045782     AKia    T    A        0      0        2 
   7   chr7_66045782     AOna    T    A        0      0        2 
   7   chr7_66045782     ASom    T    A        0      0        2 
   7   chr7_66045782     HCab    T    A        0      0        2 
   7   chr7_66045782     HPrz    T    A        0      0        2 
   7   chr7_66045782     ZBoe    T    A        0      0        2 
   7   chr7_66045782     ZGre    T    A        0      0        2 
   7   chr7_66045782     ZHar    T    A      0.5      1        2 
   7   chr7_66045782   Sample    T    A        0      0        2 
   7   chr7_66057437     AAsi    T    A        0      0        2 
   7   chr7_66057437     AKia    T    A        0      0        2 
   7   chr7_66057437     AOna    T    A        0      0        2 
   7   chr7_66057437     ASom    T    A        0      0        2 
   7   chr7_66057437     HCab    T    A        1      2        2 
   7   chr7_66057437     HPrz    T    A        1      2        2 
   7   chr7_66057437     ZBoe    T    A        0      0        2 
   7   chr7_66057437     ZGre    T    A        0      0        2 
   7   chr7_66057437     ZHar    T    A        0      0        2 
   7   chr7_66057437   Sample    T    A        0      0        2 
   7   chr7_66072208     AAsi    G    C        0      0        2 
   7   chr7_66072208     AKia    G    C        0      0        2 
   7   chr7_66072208     AOna    G    C        0      0        2 
   7   chr7_66072208     ASom    G    C        0      0        2 
   7   chr7_66072208     HCab    G    C        1      2        2 
   7   chr7_66072208     HPrz    G    C        1      2        2 
   7   chr7_66072208     ZBoe    G    C        0      0        2 
   7   chr7_66072208     ZGre    G    C        0      0        2 
   7   chr7_66072208     ZHar    G    C        0      0        2 
   7   chr7_66072208   Sample    G    C        0      0        2 
   7   chr7_66128036     AAsi    A    C        0      0        2 
   7   chr7_66128036     AKia    A    C        0      0        2 
   7   chr7_66128036     AOna    A    C        0      0        2 
   7   chr7_66128036     ASom    A    C        0      0        2 
   7   chr7_66128036     HCab    A    C        0      0        2 
   7   chr7_66128036     HPrz    A    C        0      0        2 
   7   chr7_66128036     ZBoe    A    C        0      0        2 
   7   chr7_66128036     ZGre    A    C        1      2        2 
   7   chr7_66128036     ZHar    A    C        0      0        2 
   7   chr7_66128036   Sample    A    C        0      0        2 
   7   chr7_66134512     AAsi    C    G        0      0        2 
   7   chr7_66134512     AKia    C    G        0      0        2 
   7   chr7_66134512     AOna    C    G        0      0        2 
   7   chr7_66134512     ASom    C    G        0      0        2 
   7   chr7_66134512     HCab    C    G        0      0        2 
   7   chr7_66134512     HPrz    C    G        0      0        2 
   7   chr7_66134512     ZBoe    C    G      0.5      1        2 
   7   chr7_66134512     ZGre    C    G        1      2        2 
   7   chr7_66134512     ZHar    C    G        1      2        2 
   7   chr7_66134512   Sample    C    G        0      0        2 
   7   chr7_66145448     AAsi    G    C        0      0        2 
   7   chr7_66145448     AKia    G    C        0      0        2 
   7   chr7_66145448     AOna    G    C        0      0        2 
   7   chr7_66145448     ASom    G    C        0      0        2 
   7   chr7_66145448     HCab    G    C        0      0        2 
   7   chr7_66145448     HPrz    G    C        0      0        2 
   7   chr7_66145448     ZBoe    G    C      0.5      1        2 
   7   chr7_66145448     ZGre    G    C        0      0        2 
   7   chr7_66145448     ZHar    G    C        0      0        2 
   7   chr7_66145448   Sample    G    C        0      0        2 
   7   chr7_66166444     AAsi    C    A        0      0        2 
   7   chr7_66166444     AKia    C    A        1      2        2 
   7   chr7_66166444     AOna    C    A      0.5      1        2 
   7   chr7_66166444     ASom    C    A        0      0        2 
   7   chr7_66166444     HCab    C    A        0      0        2 
   7   chr7_66166444     HPrz    C    A        0      0        2 
   7   chr7_66166444     ZBoe    C    A        0      0        2 
   7   chr7_66166444     ZGre    C    A        0      0        2 
   7   chr7_66166444     ZHar    C    A        0      0        2 
   7   chr7_66166444   Sample    C    A        0      0        2 
   7   chr7_66169551     AAsi    T    G        0      0        2 
   7   chr7_66169551     AKia    T    G        0      0        2 
   7   chr7_66169551     AOna    T    G        0      0        2 
   7   chr7_66169551     ASom    T    G        0      0        2 
   7   chr7_66169551     HCab    T    G        1      2        2 
   7   chr7_66169551     HPrz    T    G        1      2        2 
   7   chr7_66169551     ZBoe    T    G        0      0        2 
   7   chr7_66169551     ZGre    T    G        0      0        2 
   7   chr7_66169551     ZHar    T    G        0      0        2 
   7   chr7_66169551   Sample    T    G        0      0        2 
   7   chr7_66183305     AAsi    A    C        0      0        2 
   7   chr7_66183305     AKia    A    C        0      0        2 
   7   chr7_66183305     AOna    A    C        0      0        2 
   7   chr7_66183305     ASom    A    C        0      0        2 
   7   chr7_66183305     HCab    A    C        0      0        2 
   7   chr7_66183305     HPrz    A    C      0.5      1        2 
   7   chr7_66183305     ZBoe    A    C        0      0        2 
   7   chr7_66183305     ZGre    A    C        0      0        2 
   7   chr7_66183305     ZHar    A    C        0      0        2 
   7   chr7_66183305   Sample    A    C        0      0        2 
   7   chr7_66186175     AAsi    G    T      0.5      1        2 
   7   chr7_66186175     AKia    G    T        0      0        2 
   7   chr7_66186175     AOna    G    T        0      0        2 
   7   chr7_66186175     ASom    G    T        0      0        2 
   7   chr7_66186175     HCab    G    T        0      0        2 
   7   chr7_66186175     HPrz    G    T        0      0        2 
   7   chr7_66186175     ZBoe    G    T        0      0        2 
   7   chr7_66186175     ZGre    G    T        0      0        2 
   7   chr7_66186175     ZHar    G    T        0      0        2 
   7   chr7_66186175   Sample    G    T        1      2        2 
   7   chr7_66200272     AAsi    T    G        0      0        2 
   7   chr7_66200272     AKia    T    G        0      0        2 
   7   chr7_66200272     AOna    T    G      0.5      1        2 
   7   chr7_66200272     ASom    T    G        0      0        2 
   7   chr7_66200272     HCab    T    G        0      0        2 
   7   chr7_66200272     HPrz    T    G        0      0        2 
   7   chr7_66200272     ZBoe    T    G        0      0        2 
   7   chr7_66200272     ZGre    T    G        0      0        2 
   7   chr7_66200272     ZHar    T    G        0      0        2 
   7   chr7_66200272   Sample    T    G        0      0        2 
   7   chr7_66213172     AAsi    C    A        1      2        2 
   7   chr7_66213172     AKia    C    A        0      0        2 
   7   chr7_66213172     AOna    C    A        0      0        2 
   7   chr7_66213172     ASom    C    A        1      2        2 
   7   chr7_66213172     HCab    C    A        0      0        2 
   7   chr7_66213172     HPrz    C    A        0      0        2 
   7   chr7_66213172     ZBoe    C    A        0      0        2 
   7   chr7_66213172     ZGre    C    A        0      0        2 
   7   chr7_66213172     ZHar    C    A        0      0        2 
   7   chr7_66213172   Sample    C    A        1      2        2 
   7   chr7_66247114     AAsi    C    G        1      2        2 
   7   chr7_66247114     AKia    C    G        0      0        2 
   7   chr7_66247114     AOna    C    G        0      0        2 
   7   chr7_66247114     ASom    C    G        1      2        2 
   7   chr7_66247114     HCab    C    G        0      0        2 
   7   chr7_66247114     HPrz    C    G        0      0        2 
   7   chr7_66247114     ZBoe    C    G        0      0        2 
   7   chr7_66247114     ZGre    C    G        0      0        2 
   7   chr7_66247114     ZHar    C    G        0      0        2 
   7   chr7_66247114   Sample    C    G        1      2        2 
   7   chr7_66249978     AAsi    A    C      0.5      1        2 
   7   chr7_66249978     AKia    A    C        0      0        2 
   7   chr7_66249978     AOna    A    C        0      0        2 
   7   chr7_66249978     ASom    A    C        0      0        2 
   7   chr7_66249978     HCab    A    C        0      0        2 
   7   chr7_66249978     HPrz    A    C        0      0        2 
   7   chr7_66249978     ZBoe    A    C        0      0        2 
   7   chr7_66249978     ZGre    A    C        0      0        2 
   7   chr7_66249978     ZHar    A    C        0      0        2 
   7   chr7_66249978   Sample    A    C        0      0        2 
   7   chr7_66293633     AAsi    T    G        0      0        2 
   7   chr7_66293633     AKia    T    G        0      0        2 
   7   chr7_66293633     AOna    T    G        0      0        2 
   7   chr7_66293633     ASom    T    G        0      0        2 
   7   chr7_66293633     HCab    T    G        0      0        2 
   7   chr7_66293633     HPrz    T    G        0      0        2 
   7   chr7_66293633     ZBoe    T    G        0      0        2 
   7   chr7_66293633     ZGre    T    G        0      0        2 
   7   chr7_66293633     ZHar    T    G        1      2        2 
   7   chr7_66293633   Sample    T    G        0      0        2 
   7   chr7_66304319     AAsi    C    G        0      0        2 
   7   chr7_66304319     AKia    C    G        0      0        2 
   7   chr7_66304319     AOna    C    G        0      0        2 
   7   chr7_66304319     ASom    C    G        0      0        2 
   7   chr7_66304319     HCab    C    G        1      2        2 
   7   chr7_66304319     HPrz    C    G        1      2        2 
   7   chr7_66304319     ZBoe    C    G        0      0        2 
   7   chr7_66304319     ZGre    C    G        0      0        2 
   7   chr7_66304319     ZHar    C    G        0      0        2 
   7   chr7_66304319   Sample    C    G        0      0        2 
   7   chr7_66311430     AAsi    G    T        0      0        2 
   7   chr7_66311430     AKia    G    T        0      0        2 
   7   chr7_66311430     AOna    G    T        0      0        2 
   7   chr7_66311430     ASom    G    T        0      0        2 
   7   chr7_66311430     HCab    G    T        1      2        2 
   7   chr7_66311430     HPrz    G    T        1      2        2 
   7   chr7_66311430     ZBoe    G    T        0      0        2 
   7   chr7_66311430     ZGre    G    T        0      0        2 
   7   chr7_66311430     ZHar    G    T        0      0        2 
   7   chr7_66311430   Sample    G    T        0      0        2 
   7   chr7_66332640     AAsi    T    G        0      0        2 
   7   chr7_66332640     AKia    T    G        0      0        2 
   7   chr7_66332640     AOna    T    G        0      0        2 
   7   chr7_66332640     ASom    T    G        0      0        2 
   7   chr7_66332640     HCab    T    G        0      0        2 
   7   chr7_66332640     HPrz    T    G        0      0        2 
   7   chr7_66332640     ZBoe    T    G        1      2        2 
   7   chr7_66332640     ZGre    T    G        0      0        2 
   7   chr7_66332640     ZHar    T    G        0      0        2 
   7   chr7_66332640   Sample    T    G        0      0        2 
   7   chr7_66363111     AAsi    G    T        0      0        2 
   7   chr7_66363111     AKia    G    T        0      0        2 
   7   chr7_66363111     AOna    G    T        0      0        2 
   7   chr7_66363111     ASom    G    T        0      0        2 
   7   chr7_66363111     HCab    G    T        0      0        2 
   7   chr7_66363111     HPrz    G    T        0      0        2 
   7   chr7_66363111     ZBoe    G    T        0      0        2 
   7   chr7_66363111     ZGre    G    T        0      0        2 
   7   chr7_66363111     ZHar    G    T        1      2        2 
   7   chr7_66363111   Sample    G    T        0      0        2 
   7   chr7_66440569     AAsi    G    T        0      0        2 
   7   chr7_66440569     AKia    G    T        0      0        2 
   7   chr7_66440569     AOna    G    T        0      0        2 
   7   chr7_66440569     ASom    G    T        0      0        2 
   7   chr7_66440569     HCab    G    T        1      2        2 
   7   chr7_66440569     HPrz    G    T        1      2        2 
   7   chr7_66440569     ZBoe    G    T        0      0        2 
   7   chr7_66440569     ZGre    G    T        0      0        2 
   7   chr7_66440569     ZHar    G    T        0      0        2 
   7   chr7_66440569   Sample    G    T        0      0        2 
   7   chr7_66500628     AAsi    C    G        0      0        2 
   7   chr7_66500628     AKia    C    G        0      0        2 
   7   chr7_66500628     AOna    C    G        0      0        2 
   7   chr7_66500628     ASom    C    G        0      0        2 
   7   chr7_66500628     HCab    C    G        1      2        2 
   7   chr7_66500628     HPrz    C    G        1      2        2 
   7   chr7_66500628     ZBoe    C    G        0      0        2 
   7   chr7_66500628     ZGre    C    G        0      0        2 
   7   chr7_66500628     ZHar    C    G        0      0        2 
   7   chr7_66500628   Sample    C    G        0      0        2 
   7   chr7_66532280     AAsi    G    C        0      0        2 
   7   chr7_66532280     AKia    G    C        0      0        2 
   7   chr7_66532280     AOna    G    C        0      0        2 
   7   chr7_66532280     ASom    G    C        0      0        2 
   7   chr7_66532280     HCab    G    C        1      2        2 
   7   chr7_66532280     HPrz    G    C        1      2        2 
   7   chr7_66532280     ZBoe    G    C        0      0        2 
   7   chr7_66532280     ZGre    G    C        0      0        2 
   7   chr7_66532280     ZHar    G    C        0      0        2 
   7   chr7_66532280   Sample    G    C        0      0        2 
   7   chr7_66536280     AAsi    G    T        0      0        2 
   7   chr7_66536280     AKia    G    T        1      2        2 
   7   chr7_66536280     AOna    G    T      0.5      1        2 
   7   chr7_66536280     ASom    G    T        0      0        2 
   7   chr7_66536280     HCab    G    T        0      0        2 
   7   chr7_66536280     HPrz    G    T        0      0        2 
   7   chr7_66536280     ZBoe    G    T        0      0        2 
   7   chr7_66536280     ZGre    G    T        0      0        2 
   7   chr7_66536280     ZHar    G    T        0      0        2 
   7   chr7_66536280   Sample    G    T        0      0        2 
   7   chr7_66541180     AAsi    G    C        0      0        2 
   7   chr7_66541180     AKia    G    C        0      0        2 
   7   chr7_66541180     AOna    G    C        0      0        2 
   7   chr7_66541180     ASom    G    C        0      0        2 
   7   chr7_66541180     HCab    G    C        0      0        2 
   7   chr7_66541180     HPrz    G    C        0      0        2 
   7   chr7_66541180     ZBoe    G    C      0.5      1        2 
   7   chr7_66541180     ZGre    G    C        0      0        2 
   7   chr7_66541180     ZHar    G    C        0      0        2 
   7   chr7_66541180   Sample    G    C        0      0        2 
   7   chr7_66567401     AAsi    G    T        0      0        2 
   7   chr7_66567401     AKia    G    T        0      0        2 
   7   chr7_66567401     AOna    G    T        0      0        2 
   7   chr7_66567401     ASom    G    T        0      0        2 
   7   chr7_66567401     HCab    G    T        1      2        2 
   7   chr7_66567401     HPrz    G    T        1      2        2 
   7   chr7_66567401     ZBoe    G    T        0      0        2 
   7   chr7_66567401     ZGre    G    T        0      0        2 
   7   chr7_66567401     ZHar    G    T        0      0        2 
   7   chr7_66567401   Sample    G    T        0      0        2 
   7   chr7_66572363     AAsi    A    T        0      0        2 
   7   chr7_66572363     AKia    A    T        0      0        2 
   7   chr7_66572363     AOna    A    T        0      0        2 
   7   chr7_66572363     ASom    A    T        0      0        2 
   7   chr7_66572363     HCab    A    T        1      2        2 
   7   chr7_66572363     HPrz    A    T        1      2        2 
   7   chr7_66572363     ZBoe    A    T        0      0        2 
   7   chr7_66572363     ZGre    A    T        0      0        2 
   7   chr7_66572363     ZHar    A    T        0      0        2 
   7   chr7_66572363   Sample    A    T        0      0        2 
   7   chr7_66589545     AAsi    G    C        0      0        2 
   7   chr7_66589545     AKia    G    C        0      0        2 
   7   chr7_66589545     AOna    G    C        0      0        2 
   7   chr7_66589545     ASom    G    C        0      0        2 
   7   chr7_66589545     HCab    G    C        0      0        2 
   7   chr7_66589545     HPrz    G    C        1      2        2 
   7   chr7_66589545     ZBoe    G    C        0      0        2 
   7   chr7_66589545     ZGre    G    C        0      0        2 
   7   chr7_66589545     ZHar    G    C        0      0        2 
   7   chr7_66589545   Sample    G    C        0      0        2 
   7   chr7_66601346     AAsi    A    C        0      0        2 
   7   chr7_66601346     AKia    A    C        0      0        2 
   7   chr7_66601346     AOna    A    C        0      0        2 
   7   chr7_66601346     ASom    A    C        0      0        2 
   7   chr7_66601346     HCab    A    C      0.5      1        2 
   7   chr7_66601346     HPrz    A    C        0      0        2 
   7   chr7_66601346     ZBoe    A    C        0      0        2 
   7   chr7_66601346     ZGre    A    C        0      0        2 
   7   chr7_66601346     ZHar    A    C        0      0        2 
   7   chr7_66601346   Sample    A    C        0      0        2 
   7   chr7_66613145     AAsi    T    G        0      0        2 
   7   chr7_66613145     AKia    T    G        0      0        2 
   7   chr7_66613145     AOna    T    G        0      0        2 
   7   chr7_66613145     ASom    T    G        0      0        2 
   7   chr7_66613145     HCab    T    G        0      0        2 
   7   chr7_66613145     HPrz    T    G        0      0        2 
   7   chr7_66613145     ZBoe    T    G      0.5      1        2 
   7   chr7_66613145     ZGre    T    G        0      0        2 
   7   chr7_66613145     ZHar    T    G        0      0        2 
   7   chr7_66613145   Sample    T    G        0      0        2 
   7   chr7_66630863     AAsi    C    A        0      0        2 
   7   chr7_66630863     AKia    C    A        0      0        2 
   7   chr7_66630863     AOna    C    A        0      0        2 
   7   chr7_66630863     ASom    C    A        0      0        2 
   7   chr7_66630863     HCab    C    A        1      2        2 
   7   chr7_66630863     HPrz    C    A        1      2        2 
   7   chr7_66630863     ZBoe    C    A        0      0        2 
   7   chr7_66630863     ZGre    C    A        0      0        2 
   7   chr7_66630863     ZHar    C    A        0      0        2 
   7   chr7_66630863   Sample    C    A        0      0        2 
   7   chr7_66643045     AAsi    G    C        1      2        2 
   7   chr7_66643045     AKia    G    C        0      0        2 
   7   chr7_66643045     AOna    G    C        0      0        2 
   7   chr7_66643045     ASom    G    C        0      0        2 
   7   chr7_66643045     HCab    G    C        0      0        2 
   7   chr7_66643045     HPrz    G    C        0      0        2 
   7   chr7_66643045     ZBoe    G    C        0      0        2 
   7   chr7_66643045     ZGre    G    C        0      0        2 
   7   chr7_66643045     ZHar    G    C        0      0        2 
   7   chr7_66643045   Sample    G    C        1      2        2 
   7   chr7_66648313     AAsi    T    G        0      0        2 
   7   chr7_66648313     AKia    T    G        0      0        2 
   7   chr7_66648313     AOna    T    G        0      0        2 
   7   chr7_66648313     ASom    T    G        0      0        2 
   7   chr7_66648313     HCab    T    G        0      0        2 
   7   chr7_66648313     HPrz    T    G        0      0        2 
   7   chr7_66648313     ZBoe    T    G      0.5      1        2 
   7   chr7_66648313     ZGre    T    G        0      0        2 
   7   chr7_66648313     ZHar    T    G        0      0        2 
   7   chr7_66648313   Sample    T    G        0      0        2 
   7   chr7_66663558     AAsi    T    A        0      0        2 
   7   chr7_66663558     AKia    T    A        0      0        2 
   7   chr7_66663558     AOna    T    A        0      0        2 
   7   chr7_66663558     ASom    T    A        0      0        2 
   7   chr7_66663558     HCab    T    A        0      0        2 
   7   chr7_66663558     HPrz    T    A        0      0        2 
   7   chr7_66663558     ZBoe    T    A        0      0        2 
   7   chr7_66663558     ZGre    T    A        0      0        2 
   7   chr7_66663558     ZHar    T    A        1      2        2 
   7   chr7_66663558   Sample    T    A        0      0        2 
   7   chr7_66701781     AAsi    T    G        0      0        2 
   7   chr7_66701781     AKia    T    G        0      0        2 
   7   chr7_66701781     AOna    T    G        0      0        2 
   7   chr7_66701781     ASom    T    G        0      0        2 
   7   chr7_66701781     HCab    T    G        0      0        2 
   7   chr7_66701781     HPrz    T    G        0      0        2 
   7   chr7_66701781     ZBoe    T    G        0      0        2 
   7   chr7_66701781     ZGre    T    G        0      0        2 
   7   chr7_66701781     ZHar    T    G      0.5      1        2 
   7   chr7_66701781   Sample    T    G        0      0        2 
   7   chr7_66736586     AAsi    C    G        0      0        2 
   7   chr7_66736586     AKia    C    G        0      0        2 
   7   chr7_66736586     AOna    C    G        0      0        2 
   7   chr7_66736586     ASom    C    G        0      0        2 
   7   chr7_66736586     HCab    C    G        0      0        2 
   7   chr7_66736586     HPrz    C    G        0      0        2 
   7   chr7_66736586     ZBoe    C    G        0      0        2 
   7   chr7_66736586     ZGre    C    G        0      0        2 
   7   chr7_66736586     ZHar    C    G      0.5      1        2 
   7   chr7_66736586   Sample    C    G        0      0        2 
   7   chr7_66737543     AAsi    T    G        0      0        2 
   7   chr7_66737543     AKia    T    G        1      2        2 
   7   chr7_66737543     AOna    T    G      0.5      1        2 
   7   chr7_66737543     ASom    T    G        0      0        2 
   7   chr7_66737543     HCab    T    G        0      0        2 
   7   chr7_66737543     HPrz    T    G        0      0        2 
   7   chr7_66737543     ZBoe    T    G        0      0        2 
   7   chr7_66737543     ZGre    T    G        0      0        2 
   7   chr7_66737543     ZHar    T    G        0      0        2 
   7   chr7_66737543   Sample    T    G        0      0        2 
   7   chr7_66741010     AAsi    A    T        0      0        2 
   7   chr7_66741010     AKia    A    T        0      0        2 
   7   chr7_66741010     AOna    A    T        0      0        2 
   7   chr7_66741010     ASom    A    T        0      0        2 
   7   chr7_66741010     HCab    A    T      0.5      1        2 
   7   chr7_66741010     HPrz    A    T        0      0        2 
   7   chr7_66741010     ZBoe    A    T        0      0        2 
   7   chr7_66741010     ZGre    A    T        0      0        2 
   7   chr7_66741010     ZHar    A    T        0      0        2 
   7   chr7_66741010   Sample    A    T        0      0        2 
   7   chr7_66747256     AAsi    G    T        0      0        2 
   7   chr7_66747256     AKia    G    T        0      0        2 
   7   chr7_66747256     AOna    G    T        0      0        2 
   7   chr7_66747256     ASom    G    T        0      0        2 
   7   chr7_66747256     HCab    G    T        1      2        2 
   7   chr7_66747256     HPrz    G    T        1      2        2 
   7   chr7_66747256     ZBoe    G    T        0      0        2 
   7   chr7_66747256     ZGre    G    T        0      0        2 
   7   chr7_66747256     ZHar    G    T        0      0        2 
   7   chr7_66747256   Sample    G    T        0      0        2 
   7   chr7_66748173     AAsi    A    C        0      0        2 
   7   chr7_66748173     AKia    A    C        0      0        2 
   7   chr7_66748173     AOna    A    C        0      0        2 
   7   chr7_66748173     ASom    A    C        0      0        2 
   7   chr7_66748173     HCab    A    C        1      2        2 
   7   chr7_66748173     HPrz    A    C        1      2        2 
   7   chr7_66748173     ZBoe    A    C        0      0        2 
   7   chr7_66748173     ZGre    A    C        0      0        2 
   7   chr7_66748173     ZHar    A    C        0      0        2 
   7   chr7_66748173   Sample    A    C        0      0        2 
   7   chr7_66765245     AAsi    T    A        0      0        2 
   7   chr7_66765245     AKia    T    A        0      0        2 
   7   chr7_66765245     AOna    T    A        0      0        2 
   7   chr7_66765245     ASom    T    A        0      0        2 
   7   chr7_66765245     HCab    T    A        0      0        2 
   7   chr7_66765245     HPrz    T    A        0      0        2 
   7   chr7_66765245     ZBoe    T    A      0.5      1        2 
   7   chr7_66765245     ZGre    T    A        0      0        2 
   7   chr7_66765245     ZHar    T    A        0      0        2 
   7   chr7_66765245   Sample    T    A        0      0        2 
   7   chr7_66851802     AAsi    C    A        1      2        2 
   7   chr7_66851802     AKia    C    A        0      0        2 
   7   chr7_66851802     AOna    C    A        0      0        2 
   7   chr7_66851802     ASom    C    A        1      2        2 
   7   chr7_66851802     HCab    C    A        0      0        2 
   7   chr7_66851802     HPrz    C    A        0      0        2 
   7   chr7_66851802     ZBoe    C    A        0      0        2 
   7   chr7_66851802     ZGre    C    A        0      0        2 
   7   chr7_66851802     ZHar    C    A        0      0        2 
   7   chr7_66851802   Sample    C    A        1      2        2 
   7   chr7_66870470     AAsi    C    G        0      0        2 
   7   chr7_66870470     AKia    C    G        0      0        2 
   7   chr7_66870470     AOna    C    G        0      0        2 
   7   chr7_66870470     ASom    C    G        0      0        2 
   7   chr7_66870470     HCab    C    G        0      0        2 
   7   chr7_66870470     HPrz    C    G        0      0        2 
   7   chr7_66870470     ZBoe    C    G        1      2        2 
   7   chr7_66870470     ZGre    C    G        1      2        2 
   7   chr7_66870470     ZHar    C    G        1      2        2 
   7   chr7_66870470   Sample    C    G        0      0        2 
   7   chr7_66873070     AAsi    T    G        0      0        2 
   7   chr7_66873070     AKia    T    G        0      0        2 
   7   chr7_66873070     AOna    T    G        0      0        2 
   7   chr7_66873070     ASom    T    G        1      2        2 
   7   chr7_66873070     HCab    T    G        0      0        2 
   7   chr7_66873070     HPrz    T    G        0      0        2 
   7   chr7_66873070     ZBoe    T    G        0      0        2 
   7   chr7_66873070     ZGre    T    G        0      0        2 
   7   chr7_66873070     ZHar    T    G        0      0        2 
   7   chr7_66873070   Sample    T    G        0      0        2 
   7   chr7_66941755     AAsi    T    A        0      0        2 
   7   chr7_66941755     AKia    T    A        0      0        2 
   7   chr7_66941755     AOna    T    A        0      0        2 
   7   chr7_66941755     ASom    T    A        0      0        2 
   7   chr7_66941755     HCab    T    A        0      0        2 
   7   chr7_66941755     HPrz    T    A        0      0        2 
   7   chr7_66941755     ZBoe    T    A      0.5      1        2 
   7   chr7_66941755     ZGre    T    A        0      0        2 
   7   chr7_66941755     ZHar    T    A        0      0        2 
   7   chr7_66941755   Sample    T    A        0      0        2 
   7   chr7_66954495     AAsi    A    C        0      0        2 
   7   chr7_66954495     AKia    A    C        0      0        2 
   7   chr7_66954495     AOna    A    C        0      0        2 
   7   chr7_66954495     ASom    A    C        0      0        2 
   7   chr7_66954495     HCab    A    C        0      0        2 
   7   chr7_66954495     HPrz    A    C        0      0        2 
   7   chr7_66954495     ZBoe    A    C        1      2        2 
   7   chr7_66954495     ZGre    A    C        0      0        2 
   7   chr7_66954495     ZHar    A    C        1      2        2 
   7   chr7_66954495   Sample    A    C        0      0        2 
   7   chr7_67014119     AAsi    T    G        0      0        2 
   7   chr7_67014119     AKia    T    G        1      2        2 
   7   chr7_67014119     AOna    T    G        1      2        2 
   7   chr7_67014119     ASom    T    G        0      0        2 
   7   chr7_67014119     HCab    T    G        0      0        2 
   7   chr7_67014119     HPrz    T    G        0      0        2 
   7   chr7_67014119     ZBoe    T    G        0      0        2 
   7   chr7_67014119     ZGre    T    G        0      0        2 
   7   chr7_67014119     ZHar    T    G        0      0        2 
   7   chr7_67014119   Sample    T    G        0      0        2 
   7   chr7_67020199     AAsi    T    G        1      2        2 
   7   chr7_67020199     AKia    T    G        0      0        2 
   7   chr7_67020199     AOna    T    G        0      0        2 
   7   chr7_67020199     ASom    T    G        0      0        2 
   7   chr7_67020199     HCab    T    G        0      0        2 
   7   chr7_67020199     HPrz    T    G        0      0        2 
   7   chr7_67020199     ZBoe    T    G        0      0        2 
   7   chr7_67020199     ZGre    T    G        0      0        2 
   7   chr7_67020199     ZHar    T    G        0      0        2 
   7   chr7_67020199   Sample    T    G        0      0        2 
   7   chr7_67031993     AAsi    A    C        0      0        2 
   7   chr7_67031993     AKia    A    C        0      0        2 
   7   chr7_67031993     AOna    A    C        0      0        2 
   7   chr7_67031993     ASom    A    C      0.5      1        2 
   7   chr7_67031993     HCab    A    C        0      0        2 
   7   chr7_67031993     HPrz    A    C        0      0        2 
   7   chr7_67031993     ZBoe    A    C        0      0        2 
   7   chr7_67031993     ZGre    A    C        0      0        2 
   7   chr7_67031993     ZHar    A    C        0      0        2 
   7   chr7_67031993   Sample    A    C        0      0        2 
   7   chr7_67047428     AAsi    T    G        0      0        2 
   7   chr7_67047428     AKia    T    G        0      0        2 
   7   chr7_67047428     AOna    T    G        0      0        2 
   7   chr7_67047428     ASom    T    G        0      0        2 
   7   chr7_67047428     HCab    T    G        1      2        2 
   7   chr7_67047428     HPrz    T    G      0.5      1        2 
   7   chr7_67047428     ZBoe    T    G        0      0        2 
   7   chr7_67047428     ZGre    T    G        0      0        2 
   7   chr7_67047428     ZHar    T    G        0      0        2 
   7   chr7_67047428   Sample    T    G        0      0        2 
   7   chr7_67049404     AAsi    A    C        0      0        2 
   7   chr7_67049404     AKia    A    C        0      0        2 
   7   chr7_67049404     AOna    A    C        0      0        2 
   7   chr7_67049404     ASom    A    C        0      0        2 
   7   chr7_67049404     HCab    A    C        1      2        2 
   7   chr7_67049404     HPrz    A    C        1      2        2 
   7   chr7_67049404     ZBoe    A    C        0      0        2 
   7   chr7_67049404     ZGre    A    C        0      0        2 
   7   chr7_67049404     ZHar    A    C        0      0        2 
   7   chr7_67049404   Sample    A    C        0      0        2 
   7   chr7_67081223     AAsi    A    C        0      0        2 
   7   chr7_67081223     AKia    A    C        0      0        2 
   7   chr7_67081223     AOna    A    C        0      0        2 
   7   chr7_67081223     ASom    A    C        0      0        2 
   7   chr7_67081223     HCab    A    C        1      2        2 
   7   chr7_67081223     HPrz    A    C        1      2        2 
   7   chr7_67081223     ZBoe    A    C        0      0        2 
   7   chr7_67081223     ZGre    A    C        0      0        2 
   7   chr7_67081223     ZHar    A    C        0      0        2 
   7   chr7_67081223   Sample    A    C        0      0        2 
   7   chr7_67087569     AAsi    G    C        0      0        2 
   7   chr7_67087569     AKia    G    C        1      2        2 
   7   chr7_67087569     AOna    G    C        1      2        2 
   7   chr7_67087569     ASom    G    C        0      0        2 
   7   chr7_67087569     HCab    G    C        0      0        2 
   7   chr7_67087569     HPrz    G    C        0      0        2 
   7   chr7_67087569     ZBoe    G    C        0      0        2 
   7   chr7_67087569     ZGre    G    C        0      0        2 
   7   chr7_67087569     ZHar    G    C        0      0        2 
   7   chr7_67087569   Sample    G    C        0      0        2 
   7   chr7_67091205     AAsi    T    G        0      0        2 
   7   chr7_67091205     AKia    T    G        0      0        2 
   7   chr7_67091205     AOna    T    G        0      0        2 
   7   chr7_67091205     ASom    T    G        0      0        2 
   7   chr7_67091205     HCab    T    G        0      0        2 
   7   chr7_67091205     HPrz    T    G        0      0        2 
   7   chr7_67091205     ZBoe    T    G        0      0        2 
   7   chr7_67091205     ZGre    T    G        1      2        2 
   7   chr7_67091205     ZHar    T    G        0      0        2 
   7   chr7_67091205   Sample    T    G        0      0        2 
   7   chr7_67102514     AAsi    T    A        0      0        2 
   7   chr7_67102514     AKia    T    A        0      0        2 
   7   chr7_67102514     AOna    T    A        0      0        2 
   7   chr7_67102514     ASom    T    A        0      0        2 
   7   chr7_67102514     HCab    T    A        1      2        2 
   7   chr7_67102514     HPrz    T    A        1      2        2 
   7   chr7_67102514     ZBoe    T    A        0      0        2 
   7   chr7_67102514     ZGre    T    A        0      0        2 
   7   chr7_67102514     ZHar    T    A        0      0        2 
   7   chr7_67102514   Sample    T    A        1      2        2 
   7   chr7_67118287     AAsi    A    C      0.5      1        2 
   7   chr7_67118287     AKia    A    C        0      0        2 
   7   chr7_67118287     AOna    A    C        0      0        2 
   7   chr7_67118287     ASom    A    C        1      2        2 
   7   chr7_67118287     HCab    A    C        0      0        2 
   7   chr7_67118287     HPrz    A    C        0      0        2 
   7   chr7_67118287     ZBoe    A    C        0      0        2 
   7   chr7_67118287     ZGre    A    C        0      0        2 
   7   chr7_67118287     ZHar    A    C        0      0        2 
   7   chr7_67118287   Sample    A    C        1      2        2 
   7   chr7_67134082     AAsi    C    G        0      0        2 
   7   chr7_67134082     AKia    C    G        0      0        2 
   7   chr7_67134082     AOna    C    G        0      0        2 
   7   chr7_67134082     ASom    C    G        0      0        2 
   7   chr7_67134082     HCab    C    G        1      2        2 
   7   chr7_67134082     HPrz    C    G        1      2        2 
   7   chr7_67134082     ZBoe    C    G        0      0        2 
   7   chr7_67134082     ZGre    C    G        0      0        2 
   7   chr7_67134082     ZHar    C    G        0      0        2 
   7   chr7_67134082   Sample    C    G        0      0        2 
   7   chr7_67202223     AAsi    C    G        0      0        2 
   7   chr7_67202223     AKia    C    G        0      0        2 
   7   chr7_67202223     AOna    C    G        0      0        2 
   7   chr7_67202223     ASom    C    G        0      0        2 
   7   chr7_67202223     HCab    C    G        0      0        2 
   7   chr7_67202223     HPrz    C    G      0.5      1        2 
   7   chr7_67202223     ZBoe    C    G        0      0        2 
   7   chr7_67202223     ZGre    C    G        0      0        2 
   7   chr7_67202223     ZHar    C    G        0      0        2 
   7   chr7_67202223   Sample    C    G        0      0        2 
   7   chr7_67204451     AAsi    A    T        0      0        2 
   7   chr7_67204451     AKia    A    T        0      0        2 
   7   chr7_67204451     AOna    A    T        0      0        2 
   7   chr7_67204451     ASom    A    T        0      0        2 
   7   chr7_67204451     HCab    A    T        0      0        2 
   7   chr7_67204451     HPrz    A    T      0.5      1        2 
   7   chr7_67204451     ZBoe    A    T        0      0        2 
   7   chr7_67204451     ZGre    A    T        0      0        2 
   7   chr7_67204451     ZHar    A    T        0      0        2 
   7   chr7_67204451   Sample    A    T        0      0        2 
   7   chr7_67213274     AAsi    C    A        1      2        2 
   7   chr7_67213274     AKia    C    A        0      0        2 
   7   chr7_67213274     AOna    C    A        0      0        2 
   7   chr7_67213274     ASom    C    A        1      2        2 
   7   chr7_67213274     HCab    C    A        0      0        2 
   7   chr7_67213274     HPrz    C    A        0      0        2 
   7   chr7_67213274     ZBoe    C    A        0      0        2 
   7   chr7_67213274     ZGre    C    A        0      0        2 
   7   chr7_67213274     ZHar    C    A        0      0        2 
   7   chr7_67213274   Sample    C    A        0      0        2 
   7   chr7_67227288     AAsi    A    C        0      0        2 
   7   chr7_67227288     AKia    A    C        0      0        2 
   7   chr7_67227288     AOna    A    C        0      0        2 
   7   chr7_67227288     ASom    A    C        0      0        2 
   7   chr7_67227288     HCab    A    C        0      0        2 
   7   chr7_67227288     HPrz    A    C        0      0        2 
   7   chr7_67227288     ZBoe    A    C        0      0        2 
   7   chr7_67227288     ZGre    A    C        0      0        2 
   7   chr7_67227288     ZHar    A    C      0.5      1        2 
   7   chr7_67227288   Sample    A    C        0      0        2 
   7   chr7_67228675     AAsi    C    G        0      0        2 
   7   chr7_67228675     AKia    C    G        0      0        2 
   7   chr7_67228675     AOna    C    G        0      0        2 
   7   chr7_67228675     ASom    C    G        0      0        2 
   7   chr7_67228675     HCab    C    G        0      0        2 
   7   chr7_67228675     HPrz    C    G        0      0        2 
   7   chr7_67228675     ZBoe    C    G        1      2        2 
   7   chr7_67228675     ZGre    C    G        0      0        2 
   7   chr7_67228675     ZHar    C    G        0      0        2 
   7   chr7_67228675   Sample    C    G        0      0        2 
   7   chr7_67238236     AAsi    T    A        0      0        2 
   7   chr7_67238236     AKia    T    A      0.5      1        2 
   7   chr7_67238236     AOna    T    A        0      0        2 
   7   chr7_67238236     ASom    T    A        0      0        2 
   7   chr7_67238236     HCab    T    A        0      0        2 
   7   chr7_67238236     HPrz    T    A        0      0        2 
   7   chr7_67238236     ZBoe    T    A        0      0        2 
   7   chr7_67238236     ZGre    T    A        0      0        2 
   7   chr7_67238236     ZHar    T    A        0      0        2 
   7   chr7_67238236   Sample    T    A        0      0        2 
   7   chr7_67253383     AAsi    C    A        0      0        2 
   7   chr7_67253383     AKia    C    A        0      0        2 
   7   chr7_67253383     AOna    C    A        0      0        2 
   7   chr7_67253383     ASom    C    A        0      0        2 
   7   chr7_67253383     HCab    C    A        1      2        2 
   7   chr7_67253383     HPrz    C    A        1      2        2 
   7   chr7_67253383     ZBoe    C    A        0      0        2 
   7   chr7_67253383     ZGre    C    A        0      0        2 
   7   chr7_67253383     ZHar    C    A        0      0        2 
   7   chr7_67253383   Sample    C    A        0      0        2 
   7   chr7_67266505     AAsi    G    C        0      0        2 
   7   chr7_67266505     AKia    G    C        0      0        2 
   7   chr7_67266505     AOna    G    C        0      0        2 
   7   chr7_67266505     ASom    G    C        0      0        2 
   7   chr7_67266505     HCab    G    C        0      0        2 
   7   chr7_67266505     HPrz    G    C        0      0        2 
   7   chr7_67266505     ZBoe    G    C      0.5      1        2 
   7   chr7_67266505     ZGre    G    C        0      0        2 
   7   chr7_67266505     ZHar    G    C        0      0        2 
   7   chr7_67266505   Sample    G    C        0      0        2 
   7   chr7_67303333     AAsi    C    G        0      0        2 
   7   chr7_67303333     AKia    C    G        0      0        2 
   7   chr7_67303333     AOna    C    G        0      0        2 
   7   chr7_67303333     ASom    C    G        0      0        2 
   7   chr7_67303333     HCab    C    G        1      2        2 
   7   chr7_67303333     HPrz    C    G        1      2        2 
   7   chr7_67303333     ZBoe    C    G        0      0        2 
   7   chr7_67303333     ZGre    C    G        0      0        2 
   7   chr7_67303333     ZHar    C    G        0      0        2 
   7   chr7_67303333   Sample    C    G        0      0        2 
   7   chr7_67337351     AAsi    G    C        1      2        2 
   7   chr7_67337351     AKia    G    C        0      0        2 
   7   chr7_67337351     AOna    G    C        0      0        2 
   7   chr7_67337351     ASom    G    C        1      2        2 
   7   chr7_67337351     HCab    G    C        1      2        2 
   7   chr7_67337351     HPrz    G    C        1      2        2 
   7   chr7_67337351     ZBoe    G    C        0      0        2 
   7   chr7_67337351     ZGre    G    C        0      0        2 
   7   chr7_67337351     ZHar    G    C        0      0        2 
   7   chr7_67337351   Sample    G    C        1      2        2 
   7   chr7_67359088     AAsi    C    G        0      0        2 
   7   chr7_67359088     AKia    C    G        0      0        2 
   7   chr7_67359088     AOna    C    G        0      0        2 
   7   chr7_67359088     ASom    C    G        0      0        2 
   7   chr7_67359088     HCab    C    G        0      0        2 
   7   chr7_67359088     HPrz    C    G        0      0        2 
   7   chr7_67359088     ZBoe    C    G        1      2        2 
   7   chr7_67359088     ZGre    C    G        0      0        2 
   7   chr7_67359088     ZHar    C    G        0      0        2 
   7   chr7_67359088   Sample    C    G        0      0        2 
   7   chr7_67367344     AAsi    A    T        0      0        2 
   7   chr7_67367344     AKia    A    T        0      0        2 
   7   chr7_67367344     AOna    A    T        0      0        2 
   7   chr7_67367344     ASom    A    T        0      0        2 
   7   chr7_67367344     HCab    A    T      0.5      1        2 
   7   chr7_67367344     HPrz    A    T        0      0        2 
   7   chr7_67367344     ZBoe    A    T        0      0        2 
   7   chr7_67367344     ZGre    A    T        0      0        2 
   7   chr7_67367344     ZHar    A    T        0      0        2 
   7   chr7_67367344   Sample    A    T        0      0        2 
   7   chr7_67372495     AAsi    A    T        0      0        2 
   7   chr7_67372495     AKia    A    T        1      2        2 
   7   chr7_67372495     AOna    A    T      0.5      1        2 
   7   chr7_67372495     ASom    A    T        0      0        2 
   7   chr7_67372495     HCab    A    T        0      0        2 
   7   chr7_67372495     HPrz    A    T        0      0        2 
   7   chr7_67372495     ZBoe    A    T        0      0        2 
   7   chr7_67372495     ZGre    A    T        0      0        2 
   7   chr7_67372495     ZHar    A    T        0      0        2 
   7   chr7_67372495   Sample    A    T        0      0        2 
   7   chr7_67373498     AAsi    G    T        0      0        2 
   7   chr7_67373498     AKia    G    T        0      0        2 
   7   chr7_67373498     AOna    G    T        0      0        2 
   7   chr7_67373498     ASom    G    T        0      0        2 
   7   chr7_67373498     HCab    G    T      0.5      1        2 
   7   chr7_67373498     HPrz    G    T        1      2        2 
   7   chr7_67373498     ZBoe    G    T        0      0        2 
   7   chr7_67373498     ZGre    G    T        0      0        2 
   7   chr7_67373498     ZHar    G    T        0      0        2 
   7   chr7_67373498   Sample    G    T        0      0        2 
   7   chr7_67464241     AAsi    A    T        0      0        2 
   7   chr7_67464241     AKia    A    T        1      2        2 
   7   chr7_67464241     AOna    A    T        1      2        2 
   7   chr7_67464241     ASom    A    T        0      0        2 
   7   chr7_67464241     HCab    A    T        0      0        2 
   7   chr7_67464241     HPrz    A    T        0      0        2 
   7   chr7_67464241     ZBoe    A    T        0      0        2 
   7   chr7_67464241     ZGre    A    T        0      0        2 
   7   chr7_67464241     ZHar    A    T        0      0        2 
   7   chr7_67464241   Sample    A    T        0      0        2 
   7   chr7_67466479     AAsi    C    G        0      0        2 
   7   chr7_67466479     AKia    C    G        0      0        2 
   7   chr7_67466479     AOna    C    G        0      0        2 
   7   chr7_67466479     ASom    C    G        0      0        2 
   7   chr7_67466479     HCab    C    G        0      0        2 
   7   chr7_67466479     HPrz    C    G        0      0        2 
   7   chr7_67466479     ZBoe    C    G      0.5      1        2 
   7   chr7_67466479     ZGre    C    G        0      0        2 
   7   chr7_67466479     ZHar    C    G        0      0        2 
   7   chr7_67466479   Sample    C    G        0      0        2 
   7   chr7_67516036     AAsi    C    G        0      0        2 
   7   chr7_67516036     AKia    C    G        0      0        2 
   7   chr7_67516036     AOna    C    G        0      0        2 
   7   chr7_67516036     ASom    C    G        0      0        2 
   7   chr7_67516036     HCab    C    G        1      2        2 
   7   chr7_67516036     HPrz    C    G        1      2        2 
   7   chr7_67516036     ZBoe    C    G        0      0        2 
   7   chr7_67516036     ZGre    C    G        0      0        2 
   7   chr7_67516036     ZHar    C    G        0      0        2 
   7   chr7_67516036   Sample    C    G        0      0        2 
   7   chr7_67540268     AAsi    A    T        0      0        2 
   7   chr7_67540268     AKia    A    T        0      0        2 
   7   chr7_67540268     AOna    A    T        0      0        2 
   7   chr7_67540268     ASom    A    T        0      0        2 
   7   chr7_67540268     HCab    A    T        0      0        2 
   7   chr7_67540268     HPrz    A    T        0      0        2 
   7   chr7_67540268     ZBoe    A    T        0      0        2 
   7   chr7_67540268     ZGre    A    T        1      2        2 
   7   chr7_67540268     ZHar    A    T        0      0        2 
   7   chr7_67540268   Sample    A    T        0      0        2 
   7   chr7_67547208     AAsi    A    C        0      0        2 
   7   chr7_67547208     AKia    A    C        0      0        2 
   7   chr7_67547208     AOna    A    C        0      0        2 
   7   chr7_67547208     ASom    A    C        0      0        2 
   7   chr7_67547208     HCab    A    C        1      2        2 
   7   chr7_67547208     HPrz    A    C        1      2        2 
   7   chr7_67547208     ZBoe    A    C        0      0        2 
   7   chr7_67547208     ZGre    A    C        0      0        2 
   7   chr7_67547208     ZHar    A    C        0      0        2 
   7   chr7_67547208   Sample    A    C        0      0        2 
   7   chr7_67566559     AAsi    G    C        0      0        2 
   7   chr7_67566559     AKia    G    C        0      0        2 
   7   chr7_67566559     AOna    G    C        0      0        2 
   7   chr7_67566559     ASom    G    C        0      0        2 
   7   chr7_67566559     HCab    G    C        1      2        2 
   7   chr7_67566559     HPrz    G    C        0      0        2 
   7   chr7_67566559     ZBoe    G    C        0      0        2 
   7   chr7_67566559     ZGre    G    C        0      0        2 
   7   chr7_67566559     ZHar    G    C        0      0        2 
   7   chr7_67566559   Sample    G    C        0      0        2 
   7   chr7_67574984     AAsi    A    T        0      0        2 
   7   chr7_67574984     AKia    A    T        0      0        2 
   7   chr7_67574984     AOna    A    T        0      0        2 
   7   chr7_67574984     ASom    A    T        0      0        2 
   7   chr7_67574984     HCab    A    T        1      2        2 
   7   chr7_67574984     HPrz    A    T        1      2        2 
   7   chr7_67574984     ZBoe    A    T        0      0        2 
   7   chr7_67574984     ZGre    A    T        0      0        2 
   7   chr7_67574984     ZHar    A    T        0      0        2 
   7   chr7_67574984   Sample    A    T        0      0        2 
   7   chr7_67575482     AAsi    A    C        0      0        2 
   7   chr7_67575482     AKia    A    C        0      0        2 
   7   chr7_67575482     AOna    A    C      0.5      1        2 
   7   chr7_67575482     ASom    A    C        0      0        2 
   7   chr7_67575482     HCab    A    C        0      0        2 
   7   chr7_67575482     HPrz    A    C        0      0        2 
   7   chr7_67575482     ZBoe    A    C        0      0        2 
   7   chr7_67575482     ZGre    A    C        0      0        2 
   7   chr7_67575482     ZHar    A    C        0      0        2 
   7   chr7_67575482   Sample    A    C        0      0        2 
   7   chr7_67601213     AAsi    T    G        0      0        2 
   7   chr7_67601213     AKia    T    G        1      2        2 
   7   chr7_67601213     AOna    T    G      0.5      1        2 
   7   chr7_67601213     ASom    T    G        0      0        2 
   7   chr7_67601213     HCab    T    G        0      0        2 
   7   chr7_67601213     HPrz    T    G        0      0        2 
   7   chr7_67601213     ZBoe    T    G        0      0        2 
   7   chr7_67601213     ZGre    T    G        0      0        2 
   7   chr7_67601213     ZHar    T    G        0      0        2 
   7   chr7_67601213   Sample    T    G        0      0        2 
   7   chr7_67611907     AAsi    T    G        0      0        2 
   7   chr7_67611907     AKia    T    G        0      0        2 
   7   chr7_67611907     AOna    T    G      0.5      1        2 
   7   chr7_67611907     ASom    T    G        0      0        2 
   7   chr7_67611907     HCab    T    G        0      0        2 
   7   chr7_67611907     HPrz    T    G        0      0        2 
   7   chr7_67611907     ZBoe    T    G        0      0        2 
   7   chr7_67611907     ZGre    T    G        0      0        2 
   7   chr7_67611907     ZHar    T    G        0      0        2 
   7   chr7_67611907   Sample    T    G        0      0        2 
   7   chr7_67631247     AAsi    A    C        0      0        2 
   7   chr7_67631247     AKia    A    C        0      0        2 
   7   chr7_67631247     AOna    A    C        0      0        2 
   7   chr7_67631247     ASom    A    C      0.5      1        2 
   7   chr7_67631247     HCab    A    C        0      0        2 
   7   chr7_67631247     HPrz    A    C        0      0        2 
   7   chr7_67631247     ZBoe    A    C        0      0        2 
   7   chr7_67631247     ZGre    A    C        0      0        2 
   7   chr7_67631247     ZHar    A    C        0      0        2 
   7   chr7_67631247   Sample    A    C        0      0        2 
   7   chr7_67632877     AAsi    C    G        0      0        2 
   7   chr7_67632877     AKia    C    G        1      2        2 
   7   chr7_67632877     AOna    C    G      0.5      1        2 
   7   chr7_67632877     ASom    C    G        0      0        2 
   7   chr7_67632877     HCab    C    G        0      0        2 
   7   chr7_67632877     HPrz    C    G        0      0        2 
   7   chr7_67632877     ZBoe    C    G        0      0        2 
   7   chr7_67632877     ZGre    C    G        0      0        2 
   7   chr7_67632877     ZHar    C    G        0      0        2 
   7   chr7_67632877   Sample    C    G        0      0        2 
   7   chr7_67654242     AAsi    C    G      0.5      1        2 
   7   chr7_67654242     AKia    C    G        0      0        2 
   7   chr7_67654242     AOna    C    G        0      0        2 
   7   chr7_67654242     ASom    C    G        0      0        2 
   7   chr7_67654242     HCab    C    G        0      0        2 
   7   chr7_67654242     HPrz    C    G        0      0        2 
   7   chr7_67654242     ZBoe    C    G        0      0        2 
   7   chr7_67654242     ZGre    C    G        0      0        2 
   7   chr7_67654242     ZHar    C    G        0      0        2 
   7   chr7_67654242   Sample    C    G        1      2        2 
   7   chr7_67655592     AAsi    G    C        0      0        2 
   7   chr7_67655592     AKia    G    C        0      0        2 
   7   chr7_67655592     AOna    G    C      0.5      1        2 
   7   chr7_67655592     ASom    G    C        0      0        2 
   7   chr7_67655592     HCab    G    C        0      0        2 
   7   chr7_67655592     HPrz    G    C        0      0        2 
   7   chr7_67655592     ZBoe    G    C        0      0        2 
   7   chr7_67655592     ZGre    G    C        0      0        2 
   7   chr7_67655592     ZHar    G    C        0      0        2 
   7   chr7_67655592   Sample    G    C        0      0        2 
   7   chr7_67665283     AAsi    A    C        0      0        2 
   7   chr7_67665283     AKia    A    C      0.5      1        2 
   7   chr7_67665283     AOna    A    C        0      0        2 
   7   chr7_67665283     ASom    A    C        0      0        2 
   7   chr7_67665283     HCab    A    C        0      0        2 
   7   chr7_67665283     HPrz    A    C        0      0        2 
   7   chr7_67665283     ZBoe    A    C        0      0        2 
   7   chr7_67665283     ZGre    A    C        0      0        2 
   7   chr7_67665283     ZHar    A    C        0      0        2 
   7   chr7_67665283   Sample    A    C        0      0        2 
   7   chr7_67665960     AAsi    A    C        0      0        2 
   7   chr7_67665960     AKia    A    C        0      0        2 
   7   chr7_67665960     AOna    A    C        0      0        2 
   7   chr7_67665960     ASom    A    C        0      0        2 
   7   chr7_67665960     HCab    A    C        1      2        2 
   7   chr7_67665960     HPrz    A    C        1      2        2 
   7   chr7_67665960     ZBoe    A    C        0      0        2 
   7   chr7_67665960     ZGre    A    C        0      0        2 
   7   chr7_67665960     ZHar    A    C        0      0        2 
   7   chr7_67665960   Sample    A    C        0      0        2 
   7   chr7_67668219     AAsi    G    T        0      0        2 
   7   chr7_67668219     AKia    G    T        0      0        2 
   7   chr7_67668219     AOna    G    T        0      0        2 
   7   chr7_67668219     ASom    G    T        0      0        2 
   7   chr7_67668219     HCab    G    T        0      0        2 
   7   chr7_67668219     HPrz    G    T        0      0        2 
   7   chr7_67668219     ZBoe    G    T      0.5      1        2 
   7   chr7_67668219     ZGre    G    T        1      2        2 
   7   chr7_67668219     ZHar    G    T        1      2        2 
   7   chr7_67668219   Sample    G    T        0      0        2 
   7   chr7_67691702     AAsi    C    G        0      0        2 
   7   chr7_67691702     AKia    C    G        0      0        2 
   7   chr7_67691702     AOna    C    G        0      0        2 
   7   chr7_67691702     ASom    C    G        0      0        2 
   7   chr7_67691702     HCab    C    G        0      0        2 
   7   chr7_67691702     HPrz    C    G      0.5      1        2 
   7   chr7_67691702     ZBoe    C    G        0      0        2 
   7   chr7_67691702     ZGre    C    G        0      0        2 
   7   chr7_67691702     ZHar    C    G        0      0        2 
   7   chr7_67691702   Sample    C    G        0      0        2 
   7   chr7_67715666     AAsi    C    G        0      0        2 
   7   chr7_67715666     AKia    C    G        0      0        2 
   7   chr7_67715666     AOna    C    G        0      0        2 
   7   chr7_67715666     ASom    C    G        0      0        2 
   7   chr7_67715666     HCab    C    G        0      0        2 
   7   chr7_67715666     HPrz    C    G      0.5      1        2 
   7   chr7_67715666     ZBoe    C    G        0      0        2 
   7   chr7_67715666     ZGre    C    G        0      0        2 
   7   chr7_67715666     ZHar    C    G        0      0        2 
   7   chr7_67715666   Sample    C    G        0      0        2 
   7   chr7_67719696     AAsi    C    G        0      0        2 
   7   chr7_67719696     AKia    C    G        0      0        2 
   7   chr7_67719696     AOna    C    G        0      0        2 
   7   chr7_67719696     ASom    C    G        0      0        2 
   7   chr7_67719696     HCab    C    G        0      0        2 
   7   chr7_67719696     HPrz    C    G        0      0        2 
   7   chr7_67719696     ZBoe    C    G        0      0        2 
   7   chr7_67719696     ZGre    C    G      0.5      1        2 
   7   chr7_67719696     ZHar    C    G        0      0        2 
   7   chr7_67719696   Sample    C    G        0      0        2 
   7   chr7_67729218     AAsi    G    T        0      0        2 
   7   chr7_67729218     AKia    G    T        0      0        2 
   7   chr7_67729218     AOna    G    T        0      0        2 
   7   chr7_67729218     ASom    G    T        0      0        2 
   7   chr7_67729218     HCab    G    T        1      2        2 
   7   chr7_67729218     HPrz    G    T        1      2        2 
   7   chr7_67729218     ZBoe    G    T        0      0        2 
   7   chr7_67729218     ZGre    G    T        0      0        2 
   7   chr7_67729218     ZHar    G    T        0      0        2 
   7   chr7_67729218   Sample    G    T        0      0        2 
   7   chr7_67752553     AAsi    G    C        0      0        2 
   7   chr7_67752553     AKia    G    C        0      0        2 
   7   chr7_67752553     AOna    G    C        0      0        2 
   7   chr7_67752553     ASom    G    C        0      0        2 
   7   chr7_67752553     HCab    G    C        1      2        2 
   7   chr7_67752553     HPrz    G    C        1      2        2 
   7   chr7_67752553     ZBoe    G    C        0      0        2 
   7   chr7_67752553     ZGre    G    C        0      0        2 
   7   chr7_67752553     ZHar    G    C        0      0        2 
   7   chr7_67752553   Sample    G    C        0      0        2 
   7   chr7_67793388     AAsi    A    C        1      2        2 
   7   chr7_67793388     AKia    A    C        0      0        2 
   7   chr7_67793388     AOna    A    C        0      0        2 
   7   chr7_67793388     ASom    A    C        1      2        2 
   7   chr7_67793388     HCab    A    C        0      0        2 
   7   chr7_67793388     HPrz    A    C        0      0        2 
   7   chr7_67793388     ZBoe    A    C        0      0        2 
   7   chr7_67793388     ZGre    A    C        0      0        2 
   7   chr7_67793388     ZHar    A    C        0      0        2 
   7   chr7_67793388   Sample    A    C        1      2        2 
   7   chr7_67803161     AAsi    T    G        0      0        2 
   7   chr7_67803161     AKia    T    G        0      0        2 
   7   chr7_67803161     AOna    T    G        0      0        2 
   7   chr7_67803161     ASom    T    G      0.5      1        2 
   7   chr7_67803161     HCab    T    G        0      0        2 
   7   chr7_67803161     HPrz    T    G        0      0        2 
   7   chr7_67803161     ZBoe    T    G        0      0        2 
   7   chr7_67803161     ZGre    T    G        0      0        2 
   7   chr7_67803161     ZHar    T    G        0      0        2 
   7   chr7_67803161   Sample    T    G        0      0        2 
   7   chr7_67827394     AAsi    G    C        0      0        2 
   7   chr7_67827394     AKia    G    C        0      0        2 
   7   chr7_67827394     AOna    G    C        0      0        2 
   7   chr7_67827394     ASom    G    C        0      0        2 
   7   chr7_67827394     HCab    G    C        0      0        2 
   7   chr7_67827394     HPrz    G    C        0      0        2 
   7   chr7_67827394     ZBoe    G    C        0      0        2 
   7   chr7_67827394     ZGre    G    C      0.5      1        2 
   7   chr7_67827394     ZHar    G    C        0      0        2 
   7   chr7_67827394   Sample    G    C        0      0        2 
   7   chr7_67834734     AAsi    A    T        0      0        2 
   7   chr7_67834734     AKia    A    T        0      0        2 
   7   chr7_67834734     AOna    A    T        0      0        2 
   7   chr7_67834734     ASom    A    T        0      0        2 
   7   chr7_67834734     HCab    A    T        0      0        2 
   7   chr7_67834734     HPrz    A    T        0      0        2 
   7   chr7_67834734     ZBoe    A    T        0      0        2 
   7   chr7_67834734     ZGre    A    T        1      2        2 
   7   chr7_67834734     ZHar    A    T        0      0        2 
   7   chr7_67834734   Sample    A    T        0      0        2 
   7   chr7_67837539     AAsi    C    G        1      2        2 
   7   chr7_67837539     AKia    C    G        0      0        2 
   7   chr7_67837539     AOna    C    G        0      0        2 
   7   chr7_67837539     ASom    C    G        0      0        2 
   7   chr7_67837539     HCab    C    G        0      0        2 
   7   chr7_67837539     HPrz    C    G        0      0        2 
   7   chr7_67837539     ZBoe    C    G        0      0        2 
   7   chr7_67837539     ZGre    C    G        0      0        2 
   7   chr7_67837539     ZHar    C    G        0      0        2 
   7   chr7_67837539   Sample    C    G        1      2        2 
   7   chr7_67838378     AAsi    A    T        0      0        2 
   7   chr7_67838378     AKia    A    T        0      0        2 
   7   chr7_67838378     AOna    A    T        0      0        2 
   7   chr7_67838378     ASom    A    T        0      0        2 
   7   chr7_67838378     HCab    A    T        1      2        2 
   7   chr7_67838378     HPrz    A    T        1      2        2 
   7   chr7_67838378     ZBoe    A    T        0      0        2 
   7   chr7_67838378     ZGre    A    T        0      0        2 
   7   chr7_67838378     ZHar    A    T        0      0        2 
   7   chr7_67838378   Sample    A    T        0      0        2 
   7   chr7_67856207     AAsi    C    G        0      0        2 
   7   chr7_67856207     AKia    C    G        0      0        2 
   7   chr7_67856207     AOna    C    G        0      0        2 
   7   chr7_67856207     ASom    C    G        0      0        2 
   7   chr7_67856207     HCab    C    G        0      0        2 
   7   chr7_67856207     HPrz    C    G        0      0        2 
   7   chr7_67856207     ZBoe    C    G        0      0        2 
   7   chr7_67856207     ZGre    C    G      0.5      1        2 
   7   chr7_67856207     ZHar    C    G        0      0        2 
   7   chr7_67856207   Sample    C    G        0      0        2 
   7   chr7_67884434     AAsi    A    T        0      0        2 
   7   chr7_67884434     AKia    A    T        0      0        2 
   7   chr7_67884434     AOna    A    T        0      0        2 
   7   chr7_67884434     ASom    A    T        0      0        2 
   7   chr7_67884434     HCab    A    T        1      2        2 
   7   chr7_67884434     HPrz    A    T        1      2        2 
   7   chr7_67884434     ZBoe    A    T        0      0        2 
   7   chr7_67884434     ZGre    A    T        0      0        2 
   7   chr7_67884434     ZHar    A    T        0      0        2 
   7   chr7_67884434   Sample    A    T        0      0        2 
   7   chr7_67903451     AAsi    C    G        0      0        2 
   7   chr7_67903451     AKia    C    G        0      0        2 
   7   chr7_67903451     AOna    C    G        0      0        2 
   7   chr7_67903451     ASom    C    G        0      0        2 
   7   chr7_67903451     HCab    C    G        1      2        2 
   7   chr7_67903451     HPrz    C    G        1      2        2 
   7   chr7_67903451     ZBoe    C    G        0      0        2 
   7   chr7_67903451     ZGre    C    G        0      0        2 
   7   chr7_67903451     ZHar    C    G        0      0        2 
   7   chr7_67903451   Sample    C    G        0      0        2 
   7   chr7_67908945     AAsi    T    G        0      0        2 
   7   chr7_67908945     AKia    T    G        0      0        2 
   7   chr7_67908945     AOna    T    G        0      0        2 
   7   chr7_67908945     ASom    T    G        0      0        2 
   7   chr7_67908945     HCab    T    G        0      0        2 
   7   chr7_67908945     HPrz    T    G        0      0        2 
   7   chr7_67908945     ZBoe    T    G        1      2        2 
   7   chr7_67908945     ZGre    T    G        0      0        2 
   7   chr7_67908945     ZHar    T    G        0      0        2 
   7   chr7_67908945   Sample    T    G        0      0        2 
   7   chr7_67919320     AAsi    T    G        0      0        2 
   7   chr7_67919320     AKia    T    G        0      0        2 
   7   chr7_67919320     AOna    T    G        0      0        2 
   7   chr7_67919320     ASom    T    G        0      0        2 
   7   chr7_67919320     HCab    T    G        1      2        2 
   7   chr7_67919320     HPrz    T    G        1      2        2 
   7   chr7_67919320     ZBoe    T    G        0      0        2 
   7   chr7_67919320     ZGre    T    G        0      0        2 
   7   chr7_67919320     ZHar    T    G        0      0        2 
   7   chr7_67919320   Sample    T    G        0      0        2 
   7   chr7_67954501     AAsi    G    C        0      0        2 
   7   chr7_67954501     AKia    G    C        0      0        2 
   7   chr7_67954501     AOna    G    C        0      0        2 
   7   chr7_67954501     ASom    G    C        0      0        2 
   7   chr7_67954501     HCab    G    C        1      2        2 
   7   chr7_67954501     HPrz    G    C        1      2        2 
   7   chr7_67954501     ZBoe    G    C        0      0        2 
   7   chr7_67954501     ZGre    G    C        0      0        2 
   7   chr7_67954501     ZHar    G    C        0      0        2 
   7   chr7_67954501   Sample    G    C        0      0        2 
   7   chr7_67978262     AAsi    G    T        1      2        2 
   7   chr7_67978262     AKia    G    T        0      0        2 
   7   chr7_67978262     AOna    G    T        0      0        2 
   7   chr7_67978262     ASom    G    T        1      2        2 
   7   chr7_67978262     HCab    G    T        0      0        2 
   7   chr7_67978262     HPrz    G    T        0      0        2 
   7   chr7_67978262     ZBoe    G    T        0      0        2 
   7   chr7_67978262     ZGre    G    T        0      0        2 
   7   chr7_67978262     ZHar    G    T        0      0        2 
   7   chr7_67978262   Sample    G    T        1      2        2 
   7   chr7_68016476     AAsi    A    C        0      0        2 
   7   chr7_68016476     AKia    A    C        0      0        2 
   7   chr7_68016476     AOna    A    C        0      0        2 
   7   chr7_68016476     ASom    A    C        0      0        2 
   7   chr7_68016476     HCab    A    C        0      0        2 
   7   chr7_68016476     HPrz    A    C        0      0        2 
   7   chr7_68016476     ZBoe    A    C        0      0        2 
   7   chr7_68016476     ZGre    A    C        0      0        2 
   7   chr7_68016476     ZHar    A    C        1      2        2 
   7   chr7_68016476   Sample    A    C        0      0        2 
   7   chr7_68061006     AAsi    A    C        0      0        2 
   7   chr7_68061006     AKia    A    C      0.5      1        2 
   7   chr7_68061006     AOna    A    C        0      0        2 
   7   chr7_68061006     ASom    A    C        0      0        2 
   7   chr7_68061006     HCab    A    C        0      0        2 
   7   chr7_68061006     HPrz    A    C        0      0        2 
   7   chr7_68061006     ZBoe    A    C        0      0        2 
   7   chr7_68061006     ZGre    A    C        0      0        2 
   7   chr7_68061006     ZHar    A    C        0      0        2 
   7   chr7_68061006   Sample    A    C        0      0        2 
   7   chr7_68076213     AAsi    C    G      0.5      1        2 
   7   chr7_68076213     AKia    C    G        0      0        2 
   7   chr7_68076213     AOna    C    G        0      0        2 
   7   chr7_68076213     ASom    C    G        0      0        2 
   7   chr7_68076213     HCab    C    G        0      0        2 
   7   chr7_68076213     HPrz    C    G        0      0        2 
   7   chr7_68076213     ZBoe    C    G        0      0        2 
   7   chr7_68076213     ZGre    C    G        0      0        2 
   7   chr7_68076213     ZHar    C    G        0      0        2 
   7   chr7_68076213   Sample    C    G        0      0        2 
   7   chr7_68083362     AAsi    G    C      0.5      1        2 
   7   chr7_68083362     AKia    G    C        0      0        2 
   7   chr7_68083362     AOna    G    C        0      0        2 
   7   chr7_68083362     ASom    G    C        0      0        2 
   7   chr7_68083362     HCab    G    C        0      0        2 
   7   chr7_68083362     HPrz    G    C        0      0        2 
   7   chr7_68083362     ZBoe    G    C        0      0        2 
   7   chr7_68083362     ZGre    G    C        0      0        2 
   7   chr7_68083362     ZHar    G    C        0      0        2 
   7   chr7_68083362   Sample    G    C        0      0        2 
   7   chr7_68084182     AAsi    G    T        1      2        2 
   7   chr7_68084182     AKia    G    T        0      0        2 
   7   chr7_68084182     AOna    G    T        0      0        2 
   7   chr7_68084182     ASom    G    T        0      0        2 
   7   chr7_68084182     HCab    G    T        0      0        2 
   7   chr7_68084182     HPrz    G    T        0      0        2 
   7   chr7_68084182     ZBoe    G    T        0      0        2 
   7   chr7_68084182     ZGre    G    T        0      0        2 
   7   chr7_68084182     ZHar    G    T        0      0        2 
   7   chr7_68084182   Sample    G    T        1      2        2 
   7   chr7_68103673     AAsi    T    A        0      0        2 
   7   chr7_68103673     AKia    T    A        0      0        2 
   7   chr7_68103673     AOna    T    A        0      0        2 
   7   chr7_68103673     ASom    T    A        0      0        2 
   7   chr7_68103673     HCab    T    A        1      2        2 
   7   chr7_68103673     HPrz    T    A        1      2        2 
   7   chr7_68103673     ZBoe    T    A        0      0        2 
   7   chr7_68103673     ZGre    T    A        0      0        2 
   7   chr7_68103673     ZHar    T    A        0      0        2 
   7   chr7_68103673   Sample    T    A        0      0        2 
   7   chr7_68133041     AAsi    C    G        0      0        2 
   7   chr7_68133041     AKia    C    G        0      0        2 
   7   chr7_68133041     AOna    C    G        0      0        2 
   7   chr7_68133041     ASom    C    G        0      0        2 
   7   chr7_68133041     HCab    C    G        1      2        2 
   7   chr7_68133041     HPrz    C    G        0      0        2 
   7   chr7_68133041     ZBoe    C    G        0      0        2 
   7   chr7_68133041     ZGre    C    G        0      0        2 
   7   chr7_68133041     ZHar    C    G        0      0        2 
   7   chr7_68133041   Sample    C    G        0      0        2 
   7   chr7_68156146     AAsi    C    A        0      0        2 
   7   chr7_68156146     AKia    C    A        0      0        2 
   7   chr7_68156146     AOna    C    A        0      0        2 
   7   chr7_68156146     ASom    C    A        0      0        2 
   7   chr7_68156146     HCab    C    A        1      2        2 
   7   chr7_68156146     HPrz    C    A        1      2        2 
   7   chr7_68156146     ZBoe    C    A        0      0        2 
   7   chr7_68156146     ZGre    C    A        0      0        2 
   7   chr7_68156146     ZHar    C    A        0      0        2 
   7   chr7_68156146   Sample    C    A        0      0        2 
   7   chr7_68164546     AAsi    G    C        0      0        2 
   7   chr7_68164546     AKia    G    C        0      0        2 
   7   chr7_68164546     AOna    G    C        0      0        2 
   7   chr7_68164546     ASom    G    C        0      0        2 
   7   chr7_68164546     HCab    G    C        0      0        2 
   7   chr7_68164546     HPrz    G    C        0      0        2 
   7   chr7_68164546     ZBoe    G    C        1      2        2 
   7   chr7_68164546     ZGre    G    C        0      0        2 
   7   chr7_68164546     ZHar    G    C        0      0        2 
   7   chr7_68164546   Sample    G    C        0      0        2 
   7   chr7_68187864     AAsi    T    A        0      0        2 
   7   chr7_68187864     AKia    T    A        0      0        2 
   7   chr7_68187864     AOna    T    A        0      0        2 
   7   chr7_68187864     ASom    T    A        0      0        2 
   7   chr7_68187864     HCab    T    A        0      0        2 
   7   chr7_68187864     HPrz    T    A        0      0        2 
   7   chr7_68187864     ZBoe    T    A        0      0        2 
   7   chr7_68187864     ZGre    T    A        0      0        2 
   7   chr7_68187864     ZHar    T    A      0.5      1        2 
   7   chr7_68187864   Sample    T    A        0      0        2 
   7   chr7_68204637     AAsi    T    G        1      2        2 
   7   chr7_68204637     AKia    T    G        0      0        2 
   7   chr7_68204637     AOna    T    G        0      0        2 
   7   chr7_68204637     ASom    T    G        1      2        2 
   7   chr7_68204637     HCab    T    G        0      0        2 
   7   chr7_68204637     HPrz    T    G        0      0        2 
   7   chr7_68204637     ZBoe    T    G        0      0        2 
   7   chr7_68204637     ZGre    T    G        0      0        2 
   7   chr7_68204637     ZHar    T    G        0      0        2 
   7   chr7_68204637   Sample    T    G        1      2        2 
   7   chr7_68226375     AAsi    A    C        0      0        2 
   7   chr7_68226375     AKia    A    C        0      0        2 
   7   chr7_68226375     AOna    A    C        0      0        2 
   7   chr7_68226375     ASom    A    C        0      0        2 
   7   chr7_68226375     HCab    A    C        0      0        2 
   7   chr7_68226375     HPrz    A    C        0      0        2 
   7   chr7_68226375     ZBoe    A    C      0.5      1        2 
   7   chr7_68226375     ZGre    A    C        0      0        2 
   7   chr7_68226375     ZHar    A    C        0      0        2 
   7   chr7_68226375   Sample    A    C        0      0        2 
   7   chr7_68226392     AAsi    T    G        0      0        2 
   7   chr7_68226392     AKia    T    G        0      0        2 
   7   chr7_68226392     AOna    T    G        0      0        2 
   7   chr7_68226392     ASom    T    G        0      0        2 
   7   chr7_68226392     HCab    T    G        0      0        2 
   7   chr7_68226392     HPrz    T    G        0      0        2 
   7   chr7_68226392     ZBoe    T    G      0.5      1        2 
   7   chr7_68226392     ZGre    T    G        0      0        2 
   7   chr7_68226392     ZHar    T    G        0      0        2 
   7   chr7_68226392   Sample    T    G        0      0        2 
   7   chr7_68235912     AAsi    G    C        0      0        2 
   7   chr7_68235912     AKia    G    C        0      0        2 
   7   chr7_68235912     AOna    G    C        0      0        2 
   7   chr7_68235912     ASom    G    C        0      0        2 
   7   chr7_68235912     HCab    G    C      0.5      1        2 
   7   chr7_68235912     HPrz    G    C        0      0        2 
   7   chr7_68235912     ZBoe    G    C        0      0        2 
   7   chr7_68235912     ZGre    G    C        0      0        2 
   7   chr7_68235912     ZHar    G    C        0      0        2 
   7   chr7_68235912   Sample    G    C        0      0        2 
   7   chr7_68266624     AAsi    G    C        0      0        2 
   7   chr7_68266624     AKia    G    C        1      2        2 
   7   chr7_68266624     AOna    G    C        1      2        2 
   7   chr7_68266624     ASom    G    C        0      0        2 
   7   chr7_68266624     HCab    G    C        0      0        2 
   7   chr7_68266624     HPrz    G    C        0      0        2 
   7   chr7_68266624     ZBoe    G    C        0      0        2 
   7   chr7_68266624     ZGre    G    C        0      0        2 
   7   chr7_68266624     ZHar    G    C        0      0        2 
   7   chr7_68266624   Sample    G    C        0      0        2 
   7   chr7_68283004     AAsi    A    T        0      0        2 
   7   chr7_68283004     AKia    A    T        0      0        2 
   7   chr7_68283004     AOna    A    T        0      0        2 
   7   chr7_68283004     ASom    A    T        0      0        2 
   7   chr7_68283004     HCab    A    T        1      2        2 
   7   chr7_68283004     HPrz    A    T        1      2        2 
   7   chr7_68283004     ZBoe    A    T        0      0        2 
   7   chr7_68283004     ZGre    A    T        0      0        2 
   7   chr7_68283004     ZHar    A    T        0      0        2 
   7   chr7_68283004   Sample    A    T        0      0        2 
   7   chr7_68288405     AAsi    C    A        0      0        2 
   7   chr7_68288405     AKia    C    A        0      0        2 
   7   chr7_68288405     AOna    C    A        0      0        2 
   7   chr7_68288405     ASom    C    A        0      0        2 
   7   chr7_68288405     HCab    C    A        0      0        2 
   7   chr7_68288405     HPrz    C    A        0      0        2 
   7   chr7_68288405     ZBoe    C    A      0.5      1        2 
   7   chr7_68288405     ZGre    C    A        0      0        2 
   7   chr7_68288405     ZHar    C    A        0      0        2 
   7   chr7_68288405   Sample    C    A        0      0        2 
   7   chr7_68293482     AAsi    A    C        0      0        2 
   7   chr7_68293482     AKia    A    C        1      2        2 
   7   chr7_68293482     AOna    A    C        1      2        2 
   7   chr7_68293482     ASom    A    C        0      0        2 
   7   chr7_68293482     HCab    A    C        0      0        2 
   7   chr7_68293482     HPrz    A    C        0      0        2 
   7   chr7_68293482     ZBoe    A    C        0      0        2 
   7   chr7_68293482     ZGre    A    C        0      0        2 
   7   chr7_68293482     ZHar    A    C        1      2        2 
   7   chr7_68293482   Sample    A    C        0      0        2 
   7   chr7_68299008     AAsi    G    T        0      0        2 
   7   chr7_68299008     AKia    G    T        0      0        2 
   7   chr7_68299008     AOna    G    T        0      0        2 
   7   chr7_68299008     ASom    G    T        0      0        2 
   7   chr7_68299008     HCab    G    T      0.5      1        2 
   7   chr7_68299008     HPrz    G    T        0      0        2 
   7   chr7_68299008     ZBoe    G    T        0      0        2 
   7   chr7_68299008     ZGre    G    T        0      0        2 
   7   chr7_68299008     ZHar    G    T        0      0        2 
   7   chr7_68299008   Sample    G    T        0      0        2 
   7   chr7_68315462     AAsi    T    A        0      0        2 
   7   chr7_68315462     AKia    T    A        0      0        2 
   7   chr7_68315462     AOna    T    A        0      0        2 
   7   chr7_68315462     ASom    T    A        0      0        2 
   7   chr7_68315462     HCab    T    A        1      2        2 
   7   chr7_68315462     HPrz    T    A        1      2        2 
   7   chr7_68315462     ZBoe    T    A        0      0        2 
   7   chr7_68315462     ZGre    T    A        0      0        2 
   7   chr7_68315462     ZHar    T    A        0      0        2 
   7   chr7_68315462   Sample    T    A        0      0        2 
   7   chr7_68324576     AAsi    G    T      0.5      1        2 
   7   chr7_68324576     AKia    G    T        0      0        2 
   7   chr7_68324576     AOna    G    T        0      0        2 
   7   chr7_68324576     ASom    G    T        1      2        2 
   7   chr7_68324576     HCab    G    T        0      0        2 
   7   chr7_68324576     HPrz    G    T        0      0        2 
   7   chr7_68324576     ZBoe    G    T        0      0        2 
   7   chr7_68324576     ZGre    G    T        0      0        2 
   7   chr7_68324576     ZHar    G    T        0      0        2 
   7   chr7_68324576   Sample    G    T        0      0        2 
   7   chr7_68367533     AAsi    C    A        1      2        2 
   7   chr7_68367533     AKia    C    A        0      0        2 
   7   chr7_68367533     AOna    C    A        1      2        2 
   7   chr7_68367533     ASom    C    A        1      2        2 
   7   chr7_68367533     HCab    C    A        0      0        2 
   7   chr7_68367533     HPrz    C    A        0      0        2 
   7   chr7_68367533     ZBoe    C    A        0      0        2 
   7   chr7_68367533     ZGre    C    A        0      0        2 
   7   chr7_68367533     ZHar    C    A        0      0        2 
   7   chr7_68367533   Sample    C    A        1      2        2 
   7   chr7_68369010     AAsi    C    A        0      0        2 
   7   chr7_68369010     AKia    C    A        0      0        2 
   7   chr7_68369010     AOna    C    A        0      0        2 
   7   chr7_68369010     ASom    C    A        0      0        2 
   7   chr7_68369010     HCab    C    A        0      0        2 
   7   chr7_68369010     HPrz    C    A        0      0        2 
   7   chr7_68369010     ZBoe    C    A        0      0        2 
   7   chr7_68369010     ZGre    C    A        0      0        2 
   7   chr7_68369010     ZHar    C    A        1      2        2 
   7   chr7_68369010   Sample    C    A        0      0        2 
   7   chr7_68384516     AAsi    A    T        0      0        2 
   7   chr7_68384516     AKia    A    T        0      0        2 
   7   chr7_68384516     AOna    A    T        0      0        2 
   7   chr7_68384516     ASom    A    T        0      0        2 
   7   chr7_68384516     HCab    A    T        1      2        2 
   7   chr7_68384516     HPrz    A    T        1      2        2 
   7   chr7_68384516     ZBoe    A    T        0      0        2 
   7   chr7_68384516     ZGre    A    T        0      0        2 
   7   chr7_68384516     ZHar    A    T        0      0        2 
   7   chr7_68384516   Sample    A    T        0      0        2 
   7   chr7_68391877     AAsi    G    T        0      0        2 
   7   chr7_68391877     AKia    G    T        0      0        2 
   7   chr7_68391877     AOna    G    T        0      0        2 
   7   chr7_68391877     ASom    G    T        0      0        2 
   7   chr7_68391877     HCab    G    T        1      2        2 
   7   chr7_68391877     HPrz    G    T        1      2        2 
   7   chr7_68391877     ZBoe    G    T        0      0        2 
   7   chr7_68391877     ZGre    G    T        0      0        2 
   7   chr7_68391877     ZHar    G    T        0      0        2 
   7   chr7_68391877   Sample    G    T        0      0        2 
   7   chr7_68391892     AAsi    C    G        0      0        2 
   7   chr7_68391892     AKia    C    G      0.5      1        2 
   7   chr7_68391892     AOna    C    G        0      0        2 
   7   chr7_68391892     ASom    C    G        0      0        2 
   7   chr7_68391892     HCab    C    G        0      0        2 
   7   chr7_68391892     HPrz    C    G        0      0        2 
   7   chr7_68391892     ZBoe    C    G        0      0        2 
   7   chr7_68391892     ZGre    C    G        0      0        2 
   7   chr7_68391892     ZHar    C    G        0      0        2 
   7   chr7_68391892   Sample    C    G        0      0        2 
   7   chr7_68403413     AAsi    C    A        0      0        2 
   7   chr7_68403413     AKia    C    A        0      0        2 
   7   chr7_68403413     AOna    C    A        0      0        2 
   7   chr7_68403413     ASom    C    A        0      0        2 
   7   chr7_68403413     HCab    C    A        0      0        2 
   7   chr7_68403413     HPrz    C    A        0      0        2 
   7   chr7_68403413     ZBoe    C    A        1      2        2 
   7   chr7_68403413     ZGre    C    A        1      2        2 
   7   chr7_68403413     ZHar    C    A        1      2        2 
   7   chr7_68403413   Sample    C    A        0      0        2 
   7   chr7_68419769     AAsi    A    T        0      0        2 
   7   chr7_68419769     AKia    A    T        0      0        2 
   7   chr7_68419769     AOna    A    T        0      0        2 
   7   chr7_68419769     ASom    A    T        0      0        2 
   7   chr7_68419769     HCab    A    T        0      0        2 
   7   chr7_68419769     HPrz    A    T        0      0        2 
   7   chr7_68419769     ZBoe    A    T      0.5      1        2 
   7   chr7_68419769     ZGre    A    T        0      0        2 
   7   chr7_68419769     ZHar    A    T        0      0        2 
   7   chr7_68419769   Sample    A    T        0      0        2 
   7   chr7_68425478     AAsi    G    C        1      2        2 
   7   chr7_68425478     AKia    G    C        1      2        2 
   7   chr7_68425478     AOna    G    C        1      2        2 
   7   chr7_68425478     ASom    G    C        1      2        2 
   7   chr7_68425478     HCab    G    C        0      0        2 
   7   chr7_68425478     HPrz    G    C        0      0        2 
   7   chr7_68425478     ZBoe    G    C        0      0        2 
   7   chr7_68425478     ZGre    G    C        0      0        2 
   7   chr7_68425478     ZHar    G    C        0      0        2 
   7   chr7_68425478   Sample    G    C        1      2        2 
   7   chr7_68430600     AAsi    A    C        0      0        2 
   7   chr7_68430600     AKia    A    C        0      0        2 
   7   chr7_68430600     AOna    A    C        0      0        2 
   7   chr7_68430600     ASom    A    C        0      0        2 
   7   chr7_68430600     HCab    A    C        0      0        2 
   7   chr7_68430600     HPrz    A    C        0      0        2 
   7   chr7_68430600     ZBoe    A    C        0      0        2 
   7   chr7_68430600     ZGre    A    C        0      0        2 
   7   chr7_68430600     ZHar    A    C        1      2        2 
   7   chr7_68430600   Sample    A    C        0      0        2 
   7   chr7_68435501     AAsi    C    G        0      0        2 
   7   chr7_68435501     AKia    C    G      0.5      1        2 
   7   chr7_68435501     AOna    C    G        0      0        2 
   7   chr7_68435501     ASom    C    G        0      0        2 
   7   chr7_68435501     HCab    C    G        0      0        2 
   7   chr7_68435501     HPrz    C    G        0      0        2 
   7   chr7_68435501     ZBoe    C    G        0      0        2 
   7   chr7_68435501     ZGre    C    G        0      0        2 
   7   chr7_68435501     ZHar    C    G        0      0        2 
   7   chr7_68435501   Sample    C    G        0      0        2 
   7   chr7_68437086     AAsi    T    G        0      0        2 
   7   chr7_68437086     AKia    T    G        0      0        2 
   7   chr7_68437086     AOna    T    G        0      0        2 
   7   chr7_68437086     ASom    T    G        0      0        2 
   7   chr7_68437086     HCab    T    G        0      0        2 
   7   chr7_68437086     HPrz    T    G        0      0        2 
   7   chr7_68437086     ZBoe    T    G        0      0        2 
   7   chr7_68437086     ZGre    T    G        1      2        2 
   7   chr7_68437086     ZHar    T    G        0      0        2 
   7   chr7_68437086   Sample    T    G        0      0        2 
   7   chr7_68455099     AAsi    G    C        0      0        2 
   7   chr7_68455099     AKia    G    C        0      0        2 
   7   chr7_68455099     AOna    G    C        1      2        2 
   7   chr7_68455099     ASom    G    C        0      0        2 
   7   chr7_68455099     HCab    G    C        0      0        2 
   7   chr7_68455099     HPrz    G    C        0      0        2 
   7   chr7_68455099     ZBoe    G    C        0      0        2 
   7   chr7_68455099     ZGre    G    C        0      0        2 
   7   chr7_68455099     ZHar    G    C        0      0        2 
   7   chr7_68455099   Sample    G    C        0      0        2 
   7   chr7_68458056     AAsi    A    C        0      0        2 
   7   chr7_68458056     AKia    A    C        0      0        2 
   7   chr7_68458056     AOna    A    C        0      0        2 
   7   chr7_68458056     ASom    A    C        0      0        2 
   7   chr7_68458056     HCab    A    C      0.5      1        2 
   7   chr7_68458056     HPrz    A    C        0      0        2 
   7   chr7_68458056     ZBoe    A    C        0      0        2 
   7   chr7_68458056     ZGre    A    C        0      0        2 
   7   chr7_68458056     ZHar    A    C        0      0        2 
   7   chr7_68458056   Sample    A    C        0      0        2 
   7   chr7_68478204     AAsi    A    T        0      0        2 
   7   chr7_68478204     AKia    A    T        0      0        2 
   7   chr7_68478204     AOna    A    T        0      0        2 
   7   chr7_68478204     ASom    A    T        0      0        2 
   7   chr7_68478204     HCab    A    T      0.5      1        2 
   7   chr7_68478204     HPrz    A    T        0      0        2 
   7   chr7_68478204     ZBoe    A    T        0      0        2 
   7   chr7_68478204     ZGre    A    T        0      0        2 
   7   chr7_68478204     ZHar    A    T        0      0        2 
   7   chr7_68478204   Sample    A    T        0      0        2 
   7   chr7_68514187     AAsi    T    G        0      0        2 
   7   chr7_68514187     AKia    T    G        0      0        2 
   7   chr7_68514187     AOna    T    G        0      0        2 
   7   chr7_68514187     ASom    T    G        0      0        2 
   7   chr7_68514187     HCab    T    G        0      0        2 
   7   chr7_68514187     HPrz    T    G        0      0        2 
   7   chr7_68514187     ZBoe    T    G        0      0        2 
   7   chr7_68514187     ZGre    T    G        0      0        2 
   7   chr7_68514187     ZHar    T    G      0.5      1        2 
   7   chr7_68514187   Sample    T    G        0      0        2 
   7   chr7_68526847     AAsi    T    G        1      2        2 
   7   chr7_68526847     AKia    T    G        1      2        2 
   7   chr7_68526847     AOna    T    G        1      2        2 
   7   chr7_68526847     ASom    T    G        1      2        2 
   7   chr7_68526847     HCab    T    G        0      0        2 
   7   chr7_68526847     HPrz    T    G        0      0        2 
   7   chr7_68526847     ZBoe    T    G        0      0        2 
   7   chr7_68526847     ZGre    T    G        0      0        2 
   7   chr7_68526847     ZHar    T    G        0      0        2 
   7   chr7_68526847   Sample    T    G        1      2        2 
   7   chr7_68532887     AAsi    C    G        0      0        2 
   7   chr7_68532887     AKia    C    G        1      2        2 
   7   chr7_68532887     AOna    C    G        1      2        2 
   7   chr7_68532887     ASom    C    G        0      0        2 
   7   chr7_68532887     HCab    C    G        0      0        2 
   7   chr7_68532887     HPrz    C    G        0      0        2 
   7   chr7_68532887     ZBoe    C    G        0      0        2 
   7   chr7_68532887     ZGre    C    G        1      2        2 
   7   chr7_68532887     ZHar    C    G        0      0        2 
   7   chr7_68532887   Sample    C    G        0      0        2 
   7   chr7_68534094     AAsi    T    A        0      0        2 
   7   chr7_68534094     AKia    T    A        0      0        2 
   7   chr7_68534094     AOna    T    A        0      0        2 
   7   chr7_68534094     ASom    T    A        0      0        2 
   7   chr7_68534094     HCab    T    A        0      0        2 
   7   chr7_68534094     HPrz    T    A        0      0        2 
   7   chr7_68534094     ZBoe    T    A        1      2        2 
   7   chr7_68534094     ZGre    T    A        1      2        2 
   7   chr7_68534094     ZHar    T    A        1      2        2 
   7   chr7_68534094   Sample    T    A        0      0        2 
   7   chr7_68540625     AAsi    C    A        1      2        2 
   7   chr7_68540625     AKia    C    A        1      2        2 
   7   chr7_68540625     AOna    C    A        1      2        2 
   7   chr7_68540625     ASom    C    A        1      2        2 
   7   chr7_68540625     HCab    C    A        0      0        2 
   7   chr7_68540625     HPrz    C    A        0      0        2 
   7   chr7_68540625     ZBoe    C    A        0      0        2 
   7   chr7_68540625     ZGre    C    A        0      0        2 
   7   chr7_68540625     ZHar    C    A        0      0        2 
   7   chr7_68540625   Sample    C    A        1      2        2 
   7   chr7_68544672     AAsi    A    T        0      0        2 
   7   chr7_68544672     AKia    A    T        0      0        2 
   7   chr7_68544672     AOna    A    T        0      0        2 
   7   chr7_68544672     ASom    A    T        0      0        2 
   7   chr7_68544672     HCab    A    T        0      0        2 
   7   chr7_68544672     HPrz    A    T        0      0        2 
   7   chr7_68544672     ZBoe    A    T      0.5      1        2 
   7   chr7_68544672     ZGre    A    T        0      0        2 
   7   chr7_68544672     ZHar    A    T        0      0        2 
   7   chr7_68544672   Sample    A    T        0      0        2 
   7   chr7_68562887     AAsi    C    G        0      0        2 
   7   chr7_68562887     AKia    C    G        0      0        2 
   7   chr7_68562887     AOna    C    G        0      0        2 
   7   chr7_68562887     ASom    C    G      0.5      1        2 
   7   chr7_68562887     HCab    C    G        0      0        2 
   7   chr7_68562887     HPrz    C    G        0      0        2 
   7   chr7_68562887     ZBoe    C    G        0      0        2 
   7   chr7_68562887     ZGre    C    G        0      0        2 
   7   chr7_68562887     ZHar    C    G        0      0        2 
   7   chr7_68562887   Sample    C    G        0      0        2 
   7   chr7_68582744     AAsi    G    T        0      0        2 
   7   chr7_68582744     AKia    G    T        0      0        2 
   7   chr7_68582744     AOna    G    T        0      0        2 
   7   chr7_68582744     ASom    G    T        0      0        2 
   7   chr7_68582744     HCab    G    T        0      0        2 
   7   chr7_68582744     HPrz    G    T        0      0        2 
   7   chr7_68582744     ZBoe    G    T      0.5      1        2 
   7   chr7_68582744     ZGre    G    T        0      0        2 
   7   chr7_68582744     ZHar    G    T        0      0        2 
   7   chr7_68582744   Sample    G    T        0      0        2 
   7   chr7_68597974     AAsi    A    C        0      0        2 
   7   chr7_68597974     AKia    A    C        0      0        2 
   7   chr7_68597974     AOna    A    C        0      0        2 
   7   chr7_68597974     ASom    A    C        0      0        2 
   7   chr7_68597974     HCab    A    C        1      2        2 
   7   chr7_68597974     HPrz    A    C        1      2        2 
   7   chr7_68597974     ZBoe    A    C        0      0        2 
   7   chr7_68597974     ZGre    A    C        0      0        2 
   7   chr7_68597974     ZHar    A    C        0      0        2 
   7   chr7_68597974   Sample    A    C        0      0        2 
   7   chr7_68599372     AAsi    A    C        0      0        2 
   7   chr7_68599372     AKia    A    C        0      0        2 
   7   chr7_68599372     AOna    A    C        1      2        2 
   7   chr7_68599372     ASom    A    C        0      0        2 
   7   chr7_68599372     HCab    A    C        0      0        2 
   7   chr7_68599372     HPrz    A    C        0      0        2 
   7   chr7_68599372     ZBoe    A    C        0      0        2 
   7   chr7_68599372     ZGre    A    C        0      0        2 
   7   chr7_68599372     ZHar    A    C        0      0        2 
   7   chr7_68599372   Sample    A    C        0      0        2 
   7   chr7_68645185     AAsi    G    C        0      0        2 
   7   chr7_68645185     AKia    G    C        1      2        2 
   7   chr7_68645185     AOna    G    C        0      0        2 
   7   chr7_68645185     ASom    G    C        0      0        2 
   7   chr7_68645185     HCab    G    C        0      0        2 
   7   chr7_68645185     HPrz    G    C        0      0        2 
   7   chr7_68645185     ZBoe    G    C        0      0        2 
   7   chr7_68645185     ZGre    G    C        0      0        2 
   7   chr7_68645185     ZHar    G    C        0      0        2 
   7   chr7_68645185   Sample    G    C        0      0        2 
   7   chr7_68660167     AAsi    C    A        0      0        2 
   7   chr7_68660167     AKia    C    A      0.5      1        2 
   7   chr7_68660167     AOna    C    A        0      0        2 
   7   chr7_68660167     ASom    C    A        0      0        2 
   7   chr7_68660167     HCab    C    A        0      0        2 
   7   chr7_68660167     HPrz    C    A        0      0        2 
   7   chr7_68660167     ZBoe    C    A        0      0        2 
   7   chr7_68660167     ZGre    C    A        0      0        2 
   7   chr7_68660167     ZHar    C    A        0      0        2 
   7   chr7_68660167   Sample    C    A        0      0        2 
   7   chr7_68664886     AAsi    C    G      0.5      1        2 
   7   chr7_68664886     AKia    C    G        0      0        2 
   7   chr7_68664886     AOna    C    G        0      0        2 
   7   chr7_68664886     ASom    C    G        0      0        2 
   7   chr7_68664886     HCab    C    G        0      0        2 
   7   chr7_68664886     HPrz    C    G        0      0        2 
   7   chr7_68664886     ZBoe    C    G        0      0        2 
   7   chr7_68664886     ZGre    C    G        0      0        2 
   7   chr7_68664886     ZHar    C    G        0      0        2 
   7   chr7_68664886   Sample    C    G        0      0        2 
   7   chr7_68684175     AAsi    T    G        0      0        2 
   7   chr7_68684175     AKia    T    G        0      0        2 
   7   chr7_68684175     AOna    T    G        0      0        2 
   7   chr7_68684175     ASom    T    G        0      0        2 
   7   chr7_68684175     HCab    T    G        0      0        2 
   7   chr7_68684175     HPrz    T    G        0      0        2 
   7   chr7_68684175     ZBoe    T    G      0.5      1        2 
   7   chr7_68684175     ZGre    T    G        0      0        2 
   7   chr7_68684175     ZHar    T    G        0      0        2 
   7   chr7_68684175   Sample    T    G        0      0        2 
   7   chr7_68687607     AAsi    A    C        1      2        2 
   7   chr7_68687607     AKia    A    C        0      0        2 
   7   chr7_68687607     AOna    A    C        0      0        2 
   7   chr7_68687607     ASom    A    C        1      2        2 
   7   chr7_68687607     HCab    A    C        0      0        2 
   7   chr7_68687607     HPrz    A    C        0      0        2 
   7   chr7_68687607     ZBoe    A    C        0      0        2 
   7   chr7_68687607     ZGre    A    C        0      0        2 
   7   chr7_68687607     ZHar    A    C        0      0        2 
   7   chr7_68687607   Sample    A    C        1      2        2 
   7   chr7_68689253     AAsi    G    T        0      0        2 
   7   chr7_68689253     AKia    G    T        0      0        2 
   7   chr7_68689253     AOna    G    T        1      2        2 
   7   chr7_68689253     ASom    G    T        0      0        2 
   7   chr7_68689253     HCab    G    T        0      0        2 
   7   chr7_68689253     HPrz    G    T        0      0        2 
   7   chr7_68689253     ZBoe    G    T        0      0        2 
   7   chr7_68689253     ZGre    G    T        0      0        2 
   7   chr7_68689253     ZHar    G    T        0      0        2 
   7   chr7_68689253   Sample    G    T        0      0        2 
   7   chr7_68694489     AAsi    C    A      0.5      1        2 
   7   chr7_68694489     AKia    C    A        0      0        2 
   7   chr7_68694489     AOna    C    A        0      0        2 
   7   chr7_68694489     ASom    C    A        1      2        2 
   7   chr7_68694489     HCab    C    A        0      0        2 
   7   chr7_68694489     HPrz    C    A        0      0        2 
   7   chr7_68694489     ZBoe    C    A        0      0        2 
   7   chr7_68694489     ZGre    C    A        0      0        2 
   7   chr7_68694489     ZHar    C    A        0      0        2 
   7   chr7_68694489   Sample    C    A        0      0        2 
   7   chr7_68723407     AAsi    A    C        1      2        2 
   7   chr7_68723407     AKia    A    C        0      0        2 
   7   chr7_68723407     AOna    A    C        0      0        2 
   7   chr7_68723407     ASom    A    C        0      0        2 
   7   chr7_68723407     HCab    A    C        0      0        2 
   7   chr7_68723407     HPrz    A    C        0      0        2 
   7   chr7_68723407     ZBoe    A    C        0      0        2 
   7   chr7_68723407     ZGre    A    C        0      0        2 
   7   chr7_68723407     ZHar    A    C        0      0        2 
   7   chr7_68723407   Sample    A    C        1      2        2 
   7   chr7_68729570     AAsi    G    C        0      0        2 
   7   chr7_68729570     AKia    G    C        0      0        2 
   7   chr7_68729570     AOna    G    C        0      0        2 
   7   chr7_68729570     ASom    G    C        0      0        2 
   7   chr7_68729570     HCab    G    C        1      2        2 
   7   chr7_68729570     HPrz    G    C        1      2        2 
   7   chr7_68729570     ZBoe    G    C        0      0        2 
   7   chr7_68729570     ZGre    G    C        0      0        2 
   7   chr7_68729570     ZHar    G    C        0      0        2 
   7   chr7_68729570   Sample    G    C        0      0        2 
   7   chr7_68730121     AAsi    C    G        0      0        2 
   7   chr7_68730121     AKia    C    G        0      0        2 
   7   chr7_68730121     AOna    C    G        0      0        2 
   7   chr7_68730121     ASom    C    G        1      2        2 
   7   chr7_68730121     HCab    C    G        0      0        2 
   7   chr7_68730121     HPrz    C    G        0      0        2 
   7   chr7_68730121     ZBoe    C    G        0      0        2 
   7   chr7_68730121     ZGre    C    G        0      0        2 
   7   chr7_68730121     ZHar    C    G        0      0        2 
   7   chr7_68730121   Sample    C    G        0      0        2 
   7   chr7_68731828     AAsi    C    A        0      0        2 
   7   chr7_68731828     AKia    C    A      0.5      1        2 
   7   chr7_68731828     AOna    C    A        0      0        2 
   7   chr7_68731828     ASom    C    A        0      0        2 
   7   chr7_68731828     HCab    C    A        0      0        2 
   7   chr7_68731828     HPrz    C    A        0      0        2 
   7   chr7_68731828     ZBoe    C    A        0      0        2 
   7   chr7_68731828     ZGre    C    A        0      0        2 
   7   chr7_68731828     ZHar    C    A        0      0        2 
   7   chr7_68731828   Sample    C    A        0      0        2 
   7   chr7_68760535     AAsi    G    T        1      2        2 
   7   chr7_68760535     AKia    G    T        0      0        2 
   7   chr7_68760535     AOna    G    T        0      0        2 
   7   chr7_68760535     ASom    G    T        0      0        2 
   7   chr7_68760535     HCab    G    T        0      0        2 
   7   chr7_68760535     HPrz    G    T        0      0        2 
   7   chr7_68760535     ZBoe    G    T        0      0        2 
   7   chr7_68760535     ZGre    G    T        0      0        2 
   7   chr7_68760535     ZHar    G    T        0      0        2 
   7   chr7_68760535   Sample    G    T        1      2        2 
   7   chr7_68767975     AAsi    T    A        0      0        2 
   7   chr7_68767975     AKia    T    A        0      0        2 
   7   chr7_68767975     AOna    T    A        1      2        2 
   7   chr7_68767975     ASom    T    A        0      0        2 
   7   chr7_68767975     HCab    T    A        0      0        2 
   7   chr7_68767975     HPrz    T    A        0      0        2 
   7   chr7_68767975     ZBoe    T    A        0      0        2 
   7   chr7_68767975     ZGre    T    A        0      0        2 
   7   chr7_68767975     ZHar    T    A        0      0        2 
   7   chr7_68767975   Sample    T    A        0      0        2 
   7   chr7_68776908     AAsi    C    G        0      0        2 
   7   chr7_68776908     AKia    C    G        0      0        2 
   7   chr7_68776908     AOna    C    G        0      0        2 
   7   chr7_68776908     ASom    C    G        0      0        2 
   7   chr7_68776908     HCab    C    G        0      0        2 
   7   chr7_68776908     HPrz    C    G        0      0        2 
   7   chr7_68776908     ZBoe    C    G      0.5      1        2 
   7   chr7_68776908     ZGre    C    G        0      0        2 
   7   chr7_68776908     ZHar    C    G        0      0        2 
   7   chr7_68776908   Sample    C    G        0      0        2 
   7   chr7_68780264     AAsi    A    T        0      0        2 
   7   chr7_68780264     AKia    A    T        0      0        2 
   7   chr7_68780264     AOna    A    T        0      0        2 
   7   chr7_68780264     ASom    A    T        0      0        2 
   7   chr7_68780264     HCab    A    T        1      2        2 
   7   chr7_68780264     HPrz    A    T        1      2        2 
   7   chr7_68780264     ZBoe    A    T        0      0        2 
   7   chr7_68780264     ZGre    A    T        0      0        2 
   7   chr7_68780264     ZHar    A    T        0      0        2 
   7   chr7_68780264   Sample    A    T        0      0        2 
   7   chr7_68798765     AAsi    A    C        0      0        2 
   7   chr7_68798765     AKia    A    C        0      0        2 
   7   chr7_68798765     AOna    A    C        0      0        2 
   7   chr7_68798765     ASom    A    C        0      0        2 
   7   chr7_68798765     HCab    A    C        0      0        2 
   7   chr7_68798765     HPrz    A    C        0      0        2 
   7   chr7_68798765     ZBoe    A    C        0      0        2 
   7   chr7_68798765     ZGre    A    C        0      0        2 
   7   chr7_68798765     ZHar    A    C        1      2        2 
   7   chr7_68798765   Sample    A    C        0      0        2 
   7   chr7_68803380     AAsi    C    G        1      2        2 
   7   chr7_68803380     AKia    C    G        0      0        2 
   7   chr7_68803380     AOna    C    G        0      0        2 
   7   chr7_68803380     ASom    C    G        0      0        2 
   7   chr7_68803380     HCab    C    G        0      0        2 
   7   chr7_68803380     HPrz    C    G        0      0        2 
   7   chr7_68803380     ZBoe    C    G        0      0        2 
   7   chr7_68803380     ZGre    C    G        0      0        2 
   7   chr7_68803380     ZHar    C    G        0      0        2 
   7   chr7_68803380   Sample    C    G        1      2        2 
   7   chr7_68811781     AAsi    G    T        0      0        2 
   7   chr7_68811781     AKia    G    T      0.5      1        2 
   7   chr7_68811781     AOna    G    T        0      0        2 
   7   chr7_68811781     ASom    G    T        0      0        2 
   7   chr7_68811781     HCab    G    T        1      2        2 
   7   chr7_68811781     HPrz    G    T        1      2        2 
   7   chr7_68811781     ZBoe    G    T        0      0        2 
   7   chr7_68811781     ZGre    G    T        0      0        2 
   7   chr7_68811781     ZHar    G    T        0      0        2 
   7   chr7_68811781   Sample    G    T        0      0        2 
   7   chr7_68827582     AAsi    C    G        0      0        2 
   7   chr7_68827582     AKia    C    G        0      0        2 
   7   chr7_68827582     AOna    C    G        1      2        2 
   7   chr7_68827582     ASom    C    G        0      0        2 
   7   chr7_68827582     HCab    C    G        0      0        2 
   7   chr7_68827582     HPrz    C    G        0      0        2 
   7   chr7_68827582     ZBoe    C    G        0      0        2 
   7   chr7_68827582     ZGre    C    G        0      0        2 
   7   chr7_68827582     ZHar    C    G        0      0        2 
   7   chr7_68827582   Sample    C    G        0      0        2 
   7   chr7_68836527     AAsi    C    A        0      0        2 
   7   chr7_68836527     AKia    C    A        0      0        2 
   7   chr7_68836527     AOna    C    A        0      0        2 
   7   chr7_68836527     ASom    C    A        0      0        2 
   7   chr7_68836527     HCab    C    A        0      0        2 
   7   chr7_68836527     HPrz    C    A        0      0        2 
   7   chr7_68836527     ZBoe    C    A        1      2        2 
   7   chr7_68836527     ZGre    C    A        0      0        2 
   7   chr7_68836527     ZHar    C    A        0      0        2 
   7   chr7_68836527   Sample    C    A        0      0        2 
   7   chr7_68852280     AAsi    C    G        0      0        2 
   7   chr7_68852280     AKia    C    G        0      0        2 
   7   chr7_68852280     AOna    C    G        0      0        2 
   7   chr7_68852280     ASom    C    G        0      0        2 
   7   chr7_68852280     HCab    C    G        0      0        2 
   7   chr7_68852280     HPrz    C    G        0      0        2 
   7   chr7_68852280     ZBoe    C    G        0      0        2 
   7   chr7_68852280     ZGre    C    G        0      0        2 
   7   chr7_68852280     ZHar    C    G        1      2        2 
   7   chr7_68852280   Sample    C    G        0      0        2 
   7   chr7_68870469     AAsi    G    C        0      0        2 
   7   chr7_68870469     AKia    G    C        0      0        2 
   7   chr7_68870469     AOna    G    C        0      0        2 
   7   chr7_68870469     ASom    G    C        0      0        2 
   7   chr7_68870469     HCab    G    C        0      0        2 
   7   chr7_68870469     HPrz    G    C        0      0        2 
   7   chr7_68870469     ZBoe    G    C        0      0        2 
   7   chr7_68870469     ZGre    G    C        0      0        2 
   7   chr7_68870469     ZHar    G    C        1      2        2 
   7   chr7_68870469   Sample    G    C        0      0        2 
   7   chr7_68878124     AAsi    G    T        0      0        2 
   7   chr7_68878124     AKia    G    T        0      0        2 
   7   chr7_68878124     AOna    G    T        0      0        2 
   7   chr7_68878124     ASom    G    T        0      0        2 
   7   chr7_68878124     HCab    G    T        0      0        2 
   7   chr7_68878124     HPrz    G    T        0      0        2 
   7   chr7_68878124     ZBoe    G    T        0      0        2 
   7   chr7_68878124     ZGre    G    T        1      2        2 
   7   chr7_68878124     ZHar    G    T        0      0        2 
   7   chr7_68878124   Sample    G    T        0      0        2 
   7   chr7_68938048     AAsi    G    T        0      0        2 
   7   chr7_68938048     AKia    G    T        0      0        2 
   7   chr7_68938048     AOna    G    T        0      0        2 
   7   chr7_68938048     ASom    G    T        0      0        2 
   7   chr7_68938048     HCab    G    T        0      0        2 
   7   chr7_68938048     HPrz    G    T        0      0        2 
   7   chr7_68938048     ZBoe    G    T        0      0        2 
   7   chr7_68938048     ZGre    G    T        1      2        2 
   7   chr7_68938048     ZHar    G    T        0      0        2 
   7   chr7_68938048   Sample    G    T        0      0        2 
   7   chr7_68955754     AAsi    G    C        0      0        2 
   7   chr7_68955754     AKia    G    C        0      0        2 
   7   chr7_68955754     AOna    G    C        0      0        2 
   7   chr7_68955754     ASom    G    C        0      0        2 
   7   chr7_68955754     HCab    G    C        1      2        2 
   7   chr7_68955754     HPrz    G    C        0      0        2 
   7   chr7_68955754     ZBoe    G    C        0      0        2 
   7   chr7_68955754     ZGre    G    C        0      0        2 
   7   chr7_68955754     ZHar    G    C        0      0        2 
   7   chr7_68955754   Sample    G    C        0      0        2 
   7   chr7_68960644     AAsi    G    T        0      0        2 
   7   chr7_68960644     AKia    G    T        0      0        2 
   7   chr7_68960644     AOna    G    T        0      0        2 
   7   chr7_68960644     ASom    G    T        0      0        2 
   7   chr7_68960644     HCab    G    T        1      2        2 
   7   chr7_68960644     HPrz    G    T        1      2        2 
   7   chr7_68960644     ZBoe    G    T        0      0        2 
   7   chr7_68960644     ZGre    G    T        0      0        2 
   7   chr7_68960644     ZHar    G    T        0      0        2 
   7   chr7_68960644   Sample    G    T        0      0        2 
   7   chr7_68976259     AAsi    G    C        1      2        2 
   7   chr7_68976259     AKia    G    C        0      0        2 
   7   chr7_68976259     AOna    G    C        0      0        2 
   7   chr7_68976259     ASom    G    C        1      2        2 
   7   chr7_68976259     HCab    G    C        0      0        2 
   7   chr7_68976259     HPrz    G    C        0      0        2 
   7   chr7_68976259     ZBoe    G    C        0      0        2 
   7   chr7_68976259     ZGre    G    C        0      0        2 
   7   chr7_68976259     ZHar    G    C        0      0        2 
   7   chr7_68976259   Sample    G    C        1      2        2 
   7   chr7_68983345     AAsi    A    C        0      0        2 
   7   chr7_68983345     AKia    A    C        0      0        2 
   7   chr7_68983345     AOna    A    C        1      2        2 
   7   chr7_68983345     ASom    A    C        0      0        2 
   7   chr7_68983345     HCab    A    C        0      0        2 
   7   chr7_68983345     HPrz    A    C        0      0        2 
   7   chr7_68983345     ZBoe    A    C        0      0        2 
   7   chr7_68983345     ZGre    A    C        0      0        2 
   7   chr7_68983345     ZHar    A    C        0      0        2 
   7   chr7_68983345   Sample    A    C        0      0        2 
   7   chr7_69004900     AAsi    C    G        0      0        2 
   7   chr7_69004900     AKia    C    G        0      0        2 
   7   chr7_69004900     AOna    C    G        0      0        2 
   7   chr7_69004900     ASom    C    G        0      0        2 
   7   chr7_69004900     HCab    C    G        0      0        2 
   7   chr7_69004900     HPrz    C    G        0      0        2 
   7   chr7_69004900     ZBoe    C    G        0      0        2 
   7   chr7_69004900     ZGre    C    G        1      2        2 
   7   chr7_69004900     ZHar    C    G        0      0        2 
   7   chr7_69004900   Sample    C    G        0      0        2 
   7   chr7_69034146     AAsi    A    C        0      0        2 
   7   chr7_69034146     AKia    A    C        0      0        2 
   7   chr7_69034146     AOna    A    C        0      0        2 
   7   chr7_69034146     ASom    A    C        0      0        2 
   7   chr7_69034146     HCab    A    C        1      2        2 
   7   chr7_69034146     HPrz    A    C        1      2        2 
   7   chr7_69034146     ZBoe    A    C        0      0        2 
   7   chr7_69034146     ZGre    A    C        0      0        2 
   7   chr7_69034146     ZHar    A    C        0      0        2 
   7   chr7_69034146   Sample    A    C        0      0        2 
   7   chr7_69046896     AAsi    C    G        0      0        2 
   7   chr7_69046896     AKia    C    G        0      0        2 
   7   chr7_69046896     AOna    C    G        0      0        2 
   7   chr7_69046896     ASom    C    G        0      0        2 
   7   chr7_69046896     HCab    C    G        1      2        2 
   7   chr7_69046896     HPrz    C    G        1      2        2 
   7   chr7_69046896     ZBoe    C    G        0      0        2 
   7   chr7_69046896     ZGre    C    G        0      0        2 
   7   chr7_69046896     ZHar    C    G        0      0        2 
   7   chr7_69046896   Sample    C    G        0      0        2 
   7   chr7_69068516     AAsi    G    T        0      0        2 
   7   chr7_69068516     AKia    G    T        0      0        2 
   7   chr7_69068516     AOna    G    T        0      0        2 
   7   chr7_69068516     ASom    G    T        0      0        2 
   7   chr7_69068516     HCab    G    T        0      0        2 
   7   chr7_69068516     HPrz    G    T        0      0        2 
   7   chr7_69068516     ZBoe    G    T        1      2        2 
   7   chr7_69068516     ZGre    G    T        0      0        2 
   7   chr7_69068516     ZHar    G    T        0      0        2 
   7   chr7_69068516   Sample    G    T        0      0        2 
   7   chr7_69086413     AAsi    C    A      0.5      1        2 
   7   chr7_69086413     AKia    C    A        0      0        2 
   7   chr7_69086413     AOna    C    A        0      0        2 
   7   chr7_69086413     ASom    C    A        1      2        2 
   7   chr7_69086413     HCab    C    A        0      0        2 
   7   chr7_69086413     HPrz    C    A        0      0        2 
   7   chr7_69086413     ZBoe    C    A        0      0        2 
   7   chr7_69086413     ZGre    C    A        0      0        2 
   7   chr7_69086413     ZHar    C    A        0      0        2 
   7   chr7_69086413   Sample    C    A        0      0        2 
   7   chr7_69096764     AAsi    G    C        0      0        2 
   7   chr7_69096764     AKia    G    C        0      0        2 
   7   chr7_69096764     AOna    G    C        0      0        2 
   7   chr7_69096764     ASom    G    C        0      0        2 
   7   chr7_69096764     HCab    G    C        0      0        2 
   7   chr7_69096764     HPrz    G    C        1      2        2 
   7   chr7_69096764     ZBoe    G    C        0      0        2 
   7   chr7_69096764     ZGre    G    C        0      0        2 
   7   chr7_69096764     ZHar    G    C        0      0        2 
   7   chr7_69096764   Sample    G    C        0      0        2 
   7   chr7_69102367     AAsi    T    A        0      0        2 
   7   chr7_69102367     AKia    T    A        0      0        2 
   7   chr7_69102367     AOna    T    A        0      0        2 
   7   chr7_69102367     ASom    T    A        0      0        2 
   7   chr7_69102367     HCab    T    A        0      0        2 
   7   chr7_69102367     HPrz    T    A        0      0        2 
   7   chr7_69102367     ZBoe    T    A        0      0        2 
   7   chr7_69102367     ZGre    T    A      0.5      1        2 
   7   chr7_69102367     ZHar    T    A        0      0        2 
   7   chr7_69102367   Sample    T    A        0      0        2 
   7   chr7_69120975     AAsi    C    A        0      0        2 
   7   chr7_69120975     AKia    C    A        0      0        2 
   7   chr7_69120975     AOna    C    A        0      0        2 
   7   chr7_69120975     ASom    C    A        0      0        2 
   7   chr7_69120975     HCab    C    A        0      0        2 
   7   chr7_69120975     HPrz    C    A        0      0        2 
   7   chr7_69120975     ZBoe    C    A        0      0        2 
   7   chr7_69120975     ZGre    C    A      0.5      1        2 
   7   chr7_69120975     ZHar    C    A        0      0        2 
   7   chr7_69120975   Sample    C    A        0      0        2 
   7   chr7_69125774     AAsi    G    T        0      0        2 
   7   chr7_69125774     AKia    G    T        0      0        2 
   7   chr7_69125774     AOna    G    T        0      0        2 
   7   chr7_69125774     ASom    G    T        0      0        2 
   7   chr7_69125774     HCab    G    T        0      0        2 
   7   chr7_69125774     HPrz    G    T        0      0        2 
   7   chr7_69125774     ZBoe    G    T        0      0        2 
   7   chr7_69125774     ZGre    G    T        0      0        2 
   7   chr7_69125774     ZHar    G    T      0.5      1        2 
   7   chr7_69125774   Sample    G    T        0      0        2 
   7   chr7_69143711     AAsi    G    T      0.5      1        2 
   7   chr7_69143711     AKia    G    T        0      0        2 
   7   chr7_69143711     AOna    G    T        0      0        2 
   7   chr7_69143711     ASom    G    T        0      0        2 
   7   chr7_69143711     HCab    G    T        0      0        2 
   7   chr7_69143711     HPrz    G    T        0      0        2 
   7   chr7_69143711     ZBoe    G    T        0      0        2 
   7   chr7_69143711     ZGre    G    T        0      0        2 
   7   chr7_69143711     ZHar    G    T        0      0        2 
   7   chr7_69143711   Sample    G    T        1      2        2 
   7   chr7_69148818     AAsi    C    G        0      0        2 
   7   chr7_69148818     AKia    C    G        0      0        2 
   7   chr7_69148818     AOna    C    G        1      2        2 
   7   chr7_69148818     ASom    C    G        0      0        2 
   7   chr7_69148818     HCab    C    G        0      0        2 
   7   chr7_69148818     HPrz    C    G        0      0        2 
   7   chr7_69148818     ZBoe    C    G        0      0        2 
   7   chr7_69148818     ZGre    C    G        0      0        2 
   7   chr7_69148818     ZHar    C    G        0      0        2 
   7   chr7_69148818   Sample    C    G        0      0        2 
   7   chr7_69154911     AAsi    C    G        0      0        2 
   7   chr7_69154911     AKia    C    G        0      0        2 
   7   chr7_69154911     AOna    C    G        0      0        2 
   7   chr7_69154911     ASom    C    G        0      0        2 
   7   chr7_69154911     HCab    C    G        0      0        2 
   7   chr7_69154911     HPrz    C    G        0      0        2 
   7   chr7_69154911     ZBoe    C    G        0      0        2 
   7   chr7_69154911     ZGre    C    G        0      0        2 
   7   chr7_69154911     ZHar    C    G      0.5      1        2 
   7   chr7_69154911   Sample    C    G        0      0        2 
   7   chr7_69156894     AAsi    A    T        0      0        2 
   7   chr7_69156894     AKia    A    T        0      0        2 
   7   chr7_69156894     AOna    A    T        0      0        2 
   7   chr7_69156894     ASom    A    T        0      0        2 
   7   chr7_69156894     HCab    A    T        0      0        2 
   7   chr7_69156894     HPrz    A    T        0      0        2 
   7   chr7_69156894     ZBoe    A    T        0      0        2 
   7   chr7_69156894     ZGre    A    T        0      0        2 
   7   chr7_69156894     ZHar    A    T        1      2        2 
   7   chr7_69156894   Sample    A    T        0      0        2 
   7   chr7_69157953     AAsi    A    T        0      0        2 
   7   chr7_69157953     AKia    A    T        0      0        2 
   7   chr7_69157953     AOna    A    T        0      0        2 
   7   chr7_69157953     ASom    A    T        0      0        2 
   7   chr7_69157953     HCab    A    T        0      0        2 
   7   chr7_69157953     HPrz    A    T        0      0        2 
   7   chr7_69157953     ZBoe    A    T        0      0        2 
   7   chr7_69157953     ZGre    A    T        0      0        2 
   7   chr7_69157953     ZHar    A    T      0.5      1        2 
   7   chr7_69157953   Sample    A    T        0      0        2 
   7   chr7_69167598     AAsi    C    G        0      0        2 
   7   chr7_69167598     AKia    C    G        1      2        2 
   7   chr7_69167598     AOna    C    G        1      2        2 
   7   chr7_69167598     ASom    C    G        0      0        2 
   7   chr7_69167598     HCab    C    G        0      0        2 
   7   chr7_69167598     HPrz    C    G        0      0        2 
   7   chr7_69167598     ZBoe    C    G        0      0        2 
   7   chr7_69167598     ZGre    C    G        0      0        2 
   7   chr7_69167598     ZHar    C    G        0      0        2 
   7   chr7_69167598   Sample    C    G        0      0        2 
   7   chr7_69167996     AAsi    A    T      0.5      1        2 
   7   chr7_69167996     AKia    A    T        0      0        2 
   7   chr7_69167996     AOna    A    T        0      0        2 
   7   chr7_69167996     ASom    A    T        1      2        2 
   7   chr7_69167996     HCab    A    T        0      0        2 
   7   chr7_69167996     HPrz    A    T        0      0        2 
   7   chr7_69167996     ZBoe    A    T        0      0        2 
   7   chr7_69167996     ZGre    A    T        0      0        2 
   7   chr7_69167996     ZHar    A    T        0      0        2 
   7   chr7_69167996   Sample    A    T        0      0        2 
   7   chr7_69232391     AAsi    C    G        0      0        2 
   7   chr7_69232391     AKia    C    G        0      0        2 
   7   chr7_69232391     AOna    C    G        0      0        2 
   7   chr7_69232391     ASom    C    G        0      0        2 
   7   chr7_69232391     HCab    C    G        1      2        2 
   7   chr7_69232391     HPrz    C    G        1      2        2 
   7   chr7_69232391     ZBoe    C    G        0      0        2 
   7   chr7_69232391     ZGre    C    G        0      0        2 
   7   chr7_69232391     ZHar    C    G        0      0        2 
   7   chr7_69232391   Sample    C    G        0      0        2 
   7   chr7_69249234     AAsi    G    T        0      0        2 
   7   chr7_69249234     AKia    G    T        0      0        2 
   7   chr7_69249234     AOna    G    T        0      0        2 
   7   chr7_69249234     ASom    G    T        0      0        2 
   7   chr7_69249234     HCab    G    T        1      2        2 
   7   chr7_69249234     HPrz    G    T        1      2        2 
   7   chr7_69249234     ZBoe    G    T        0      0        2 
   7   chr7_69249234     ZGre    G    T        0      0        2 
   7   chr7_69249234     ZHar    G    T        0      0        2 
   7   chr7_69249234   Sample    G    T        0      0        2 
   7   chr7_69257537     AAsi    G    C        1      2        2 
   7   chr7_69257537     AKia    G    C        0      0        2 
   7   chr7_69257537     AOna    G    C        0      0        2 
   7   chr7_69257537     ASom    G    C        1      2        2 
   7   chr7_69257537     HCab    G    C        0      0        2 
   7   chr7_69257537     HPrz    G    C        0      0        2 
   7   chr7_69257537     ZBoe    G    C        0      0        2 
   7   chr7_69257537     ZGre    G    C        0      0        2 
   7   chr7_69257537     ZHar    G    C        0      0        2 
   7   chr7_69257537   Sample    G    C        1      2        2 
   7   chr7_69267039     AAsi    A    T        1      2        2 
   7   chr7_69267039     AKia    A    T        0      0        2 
   7   chr7_69267039     AOna    A    T        0      0        2 
   7   chr7_69267039     ASom    A    T      0.5      1        2 
   7   chr7_69267039     HCab    A    T        0      0        2 
   7   chr7_69267039     HPrz    A    T        0      0        2 
   7   chr7_69267039     ZBoe    A    T        0      0        2 
   7   chr7_69267039     ZGre    A    T        0      0        2 
   7   chr7_69267039     ZHar    A    T        0      0        2 
   7   chr7_69267039   Sample    A    T        1      2        2 
   7   chr7_69276200     AAsi    A    T        0      0        2 
   7   chr7_69276200     AKia    A    T        0      0        2 
   7   chr7_69276200     AOna    A    T        0      0        2 
   7   chr7_69276200     ASom    A    T        0      0        2 
   7   chr7_69276200     HCab    A    T        0      0        2 
   7   chr7_69276200     HPrz    A    T        0      0        2 
   7   chr7_69276200     ZBoe    A    T        0      0        2 
   7   chr7_69276200     ZGre    A    T        0      0        2 
   7   chr7_69276200     ZHar    A    T        1      2        2 
   7   chr7_69276200   Sample    A    T        0      0        2 
   7   chr7_69276427     AAsi    T    G        0      0        2 
   7   chr7_69276427     AKia    T    G        0      0        2 
   7   chr7_69276427     AOna    T    G        0      0        2 
   7   chr7_69276427     ASom    T    G        0      0        2 
   7   chr7_69276427     HCab    T    G      0.5      1        2 
   7   chr7_69276427     HPrz    T    G        0      0        2 
   7   chr7_69276427     ZBoe    T    G        0      0        2 
   7   chr7_69276427     ZGre    T    G        0      0        2 
   7   chr7_69276427     ZHar    T    G        0      0        2 
   7   chr7_69276427   Sample    T    G        0      0        2 
   7   chr7_69333565     AAsi    T    G        0      0        2 
   7   chr7_69333565     AKia    T    G        1      2        2 
   7   chr7_69333565     AOna    T    G        1      2        2 
   7   chr7_69333565     ASom    T    G        0      0        2 
   7   chr7_69333565     HCab    T    G        0      0        2 
   7   chr7_69333565     HPrz    T    G        0      0        2 
   7   chr7_69333565     ZBoe    T    G        0      0        2 
   7   chr7_69333565     ZGre    T    G        0      0        2 
   7   chr7_69333565     ZHar    T    G        0      0        2 
   7   chr7_69333565   Sample    T    G        0      0        2 
   7   chr7_69344507     AAsi    G    T        0      0        2 
   7   chr7_69344507     AKia    G    T        0      0        2 
   7   chr7_69344507     AOna    G    T        0      0        2 
   7   chr7_69344507     ASom    G    T        0      0        2 
   7   chr7_69344507     HCab    G    T        1      2        2 
   7   chr7_69344507     HPrz    G    T        1      2        2 
   7   chr7_69344507     ZBoe    G    T        0      0        2 
   7   chr7_69344507     ZGre    G    T        0      0        2 
   7   chr7_69344507     ZHar    G    T        0      0        2 
   7   chr7_69344507   Sample    G    T        0      0        2 
   7   chr7_69357702     AAsi    G    C        0      0        2 
   7   chr7_69357702     AKia    G    C        1      2        2 
   7   chr7_69357702     AOna    G    C        1      2        2 
   7   chr7_69357702     ASom    G    C        0      0        2 
   7   chr7_69357702     HCab    G    C        0      0        2 
   7   chr7_69357702     HPrz    G    C        0      0        2 
   7   chr7_69357702     ZBoe    G    C        0      0        2 
   7   chr7_69357702     ZGre    G    C        0      0        2 
   7   chr7_69357702     ZHar    G    C        0      0        2 
   7   chr7_69357702   Sample    G    C        0      0        2 
   7   chr7_69371028     AAsi    C    G        0      0        2 
   7   chr7_69371028     AKia    C    G      0.5      1        2 
   7   chr7_69371028     AOna    C    G        0      0        2 
   7   chr7_69371028     ASom    C    G        0      0        2 
   7   chr7_69371028     HCab    C    G        0      0        2 
   7   chr7_69371028     HPrz    C    G        0      0        2 
   7   chr7_69371028     ZBoe    C    G        0      0        2 
   7   chr7_69371028     ZGre    C    G        0      0        2 
   7   chr7_69371028     ZHar    C    G        0      0        2 
   7   chr7_69371028   Sample    C    G        0      0        2 
   7   chr7_69385955     AAsi    G    C        1      2        2 
   7   chr7_69385955     AKia    G    C        0      0        2 
   7   chr7_69385955     AOna    G    C        1      2        2 
   7   chr7_69385955     ASom    G    C        1      2        2 
   7   chr7_69385955     HCab    G    C        0      0        2 
   7   chr7_69385955     HPrz    G    C        0      0        2 
   7   chr7_69385955     ZBoe    G    C        0      0        2 
   7   chr7_69385955     ZGre    G    C        0      0        2 
   7   chr7_69385955     ZHar    G    C        0      0        2 
   7   chr7_69385955   Sample    G    C        0      0        2 
   7   chr7_69396418     AAsi    A    T        0      0        2 
   7   chr7_69396418     AKia    A    T        0      0        2 
   7   chr7_69396418     AOna    A    T        0      0        2 
   7   chr7_69396418     ASom    A    T        0      0        2 
   7   chr7_69396418     HCab    A    T      0.5      1        2 
   7   chr7_69396418     HPrz    A    T      0.5      1        2 
   7   chr7_69396418     ZBoe    A    T        0      0        2 
   7   chr7_69396418     ZGre    A    T        0      0        2 
   7   chr7_69396418     ZHar    A    T        0      0        2 
   7   chr7_69396418   Sample    A    T        0      0        2 
   7   chr7_69398177     AAsi    C    A        1      2        2 
   7   chr7_69398177     AKia    C    A        0      0        2 
   7   chr7_69398177     AOna    C    A        0      0        2 
   7   chr7_69398177     ASom    C    A        1      2        2 
   7   chr7_69398177     HCab    C    A        0      0        2 
   7   chr7_69398177     HPrz    C    A        0      0        2 
   7   chr7_69398177     ZBoe    C    A        0      0        2 
   7   chr7_69398177     ZGre    C    A        0      0        2 
   7   chr7_69398177     ZHar    C    A        0      0        2 
   7   chr7_69398177   Sample    C    A        0      0        2 
   7   chr7_69434603     AAsi    A    C        0      0        2 
   7   chr7_69434603     AKia    A    C        0      0        2 
   7   chr7_69434603     AOna    A    C        0      0        2 
   7   chr7_69434603     ASom    A    C        0      0        2 
   7   chr7_69434603     HCab    A    C        0      0        2 
   7   chr7_69434603     HPrz    A    C        0      0        2 
   7   chr7_69434603     ZBoe    A    C        0      0        2 
   7   chr7_69434603     ZGre    A    C        0      0        2 
   7   chr7_69434603     ZHar    A    C        1      2        2 
   7   chr7_69434603   Sample    A    C        0      0        2 
   7   chr7_69447453     AAsi    G    C        1      2        2 
   7   chr7_69447453     AKia    G    C        0      0        2 
   7   chr7_69447453     AOna    G    C        0      0        2 
   7   chr7_69447453     ASom    G    C      0.5      1        2 
   7   chr7_69447453     HCab    G    C        0      0        2 
   7   chr7_69447453     HPrz    G    C        0      0        2 
   7   chr7_69447453     ZBoe    G    C        0      0        2 
   7   chr7_69447453     ZGre    G    C        0      0        2 
   7   chr7_69447453     ZHar    G    C        0      0        2 
   7   chr7_69447453   Sample    G    C        0      0        2 
   7   chr7_69464091     AAsi    G    T      0.5      1        2 
   7   chr7_69464091     AKia    G    T        0      0        2 
   7   chr7_69464091     AOna    G    T        0      0        2 
   7   chr7_69464091     ASom    G    T        0      0        2 
   7   chr7_69464091     HCab    G    T        0      0        2 
   7   chr7_69464091     HPrz    G    T        0      0        2 
   7   chr7_69464091     ZBoe    G    T        0      0        2 
   7   chr7_69464091     ZGre    G    T        0      0        2 
   7   chr7_69464091     ZHar    G    T        0      0        2 
   7   chr7_69464091   Sample    G    T        1      2        2 
   7   chr7_69481476     AAsi    C    G        0      0        2 
   7   chr7_69481476     AKia    C    G        0      0        2 
   7   chr7_69481476     AOna    C    G        1      2        2 
   7   chr7_69481476     ASom    C    G        0      0        2 
   7   chr7_69481476     HCab    C    G        0      0        2 
   7   chr7_69481476     HPrz    C    G        0      0        2 
   7   chr7_69481476     ZBoe    C    G        0      0        2 
   7   chr7_69481476     ZGre    C    G        0      0        2 
   7   chr7_69481476     ZHar    C    G        0      0        2 
   7   chr7_69481476   Sample    C    G        0      0        2 
   7   chr7_69494841     AAsi    G    C        0      0        2 
   7   chr7_69494841     AKia    G    C        0      0        2 
   7   chr7_69494841     AOna    G    C        0      0        2 
   7   chr7_69494841     ASom    G    C        0      0        2 
   7   chr7_69494841     HCab    G    C        1      2        2 
   7   chr7_69494841     HPrz    G    C        1      2        2 
   7   chr7_69494841     ZBoe    G    C      0.5      1        2 
   7   chr7_69494841     ZGre    G    C        0      0        2 
   7   chr7_69494841     ZHar    G    C        1      2        2 
   7   chr7_69494841   Sample    G    C        0      0        2 
   7   chr7_69494854     AAsi    G    T        0      0        2 
   7   chr7_69494854     AKia    G    T        1      2        2 
   7   chr7_69494854     AOna    G    T        1      2        2 
   7   chr7_69494854     ASom    G    T        0      0        2 
   7   chr7_69494854     HCab    G    T        0      0        2 
   7   chr7_69494854     HPrz    G    T        0      0        2 
   7   chr7_69494854     ZBoe    G    T      0.5      1        2 
   7   chr7_69494854     ZGre    G    T        1      2        2 
   7   chr7_69494854     ZHar    G    T        0      0        2 
   7   chr7_69494854   Sample    G    T        0      0        2 
   7   chr7_69495774     AAsi    A    C        0      0        2 
   7   chr7_69495774     AKia    A    C        0      0        2 
   7   chr7_69495774     AOna    A    C        0      0        2 
   7   chr7_69495774     ASom    A    C        0      0        2 
   7   chr7_69495774     HCab    A    C      0.5      1        2 
   7   chr7_69495774     HPrz    A    C        0      0        2 
   7   chr7_69495774     ZBoe    A    C        0      0        2 
   7   chr7_69495774     ZGre    A    C        0      0        2 
   7   chr7_69495774     ZHar    A    C        0      0        2 
   7   chr7_69495774   Sample    A    C        0      0        2 
   7   chr7_69545886     AAsi    A    T        0      0        2 
   7   chr7_69545886     AKia    A    T        0      0        2 
   7   chr7_69545886     AOna    A    T        0      0        2 
   7   chr7_69545886     ASom    A    T      0.5      1        2 
   7   chr7_69545886     HCab    A    T        0      0        2 
   7   chr7_69545886     HPrz    A    T        0      0        2 
   7   chr7_69545886     ZBoe    A    T        0      0        2 
   7   chr7_69545886     ZGre    A    T        0      0        2 
   7   chr7_69545886     ZHar    A    T        0      0        2 
   7   chr7_69545886   Sample    A    T        0      0        2 
   7   chr7_69552847     AAsi    G    C        0      0        2 
   7   chr7_69552847     AKia    G    C        0      0        2 
   7   chr7_69552847     AOna    G    C        0      0        2 
   7   chr7_69552847     ASom    G    C        0      0        2 
   7   chr7_69552847     HCab    G    C        1      2        2 
   7   chr7_69552847     HPrz    G    C        1      2        2 
   7   chr7_69552847     ZBoe    G    C        0      0        2 
   7   chr7_69552847     ZGre    G    C        0      0        2 
   7   chr7_69552847     ZHar    G    C        0      0        2 
   7   chr7_69552847   Sample    G    C        0      0        2 
   7   chr7_69575765     AAsi    T    A        0      0        2 
   7   chr7_69575765     AKia    T    A        0      0        2 
   7   chr7_69575765     AOna    T    A        0      0        2 
   7   chr7_69575765     ASom    T    A        0      0        2 
   7   chr7_69575765     HCab    T    A        1      2        2 
   7   chr7_69575765     HPrz    T    A        1      2        2 
   7   chr7_69575765     ZBoe    T    A        0      0        2 
   7   chr7_69575765     ZGre    T    A        0      0        2 
   7   chr7_69575765     ZHar    T    A        0      0        2 
   7   chr7_69575765   Sample    T    A        0      0        2 
   7   chr7_69583643     AAsi    T    A        1      2        2 
   7   chr7_69583643     AKia    T    A        0      0        2 
   7   chr7_69583643     AOna    T    A        0      0        2 
   7   chr7_69583643     ASom    T    A        0      0        2 
   7   chr7_69583643     HCab    T    A        0      0        2 
   7   chr7_69583643     HPrz    T    A        0      0        2 
   7   chr7_69583643     ZBoe    T    A        0      0        2 
   7   chr7_69583643     ZGre    T    A        0      0        2 
   7   chr7_69583643     ZHar    T    A        0      0        2 
   7   chr7_69583643   Sample    T    A        1      2        2 
   7   chr7_69588807     AAsi    T    G        0      0        2 
   7   chr7_69588807     AKia    T    G        0      0        2 
   7   chr7_69588807     AOna    T    G        0      0        2 
   7   chr7_69588807     ASom    T    G        0      0        2 
   7   chr7_69588807     HCab    T    G        0      0        2 
   7   chr7_69588807     HPrz    T    G        0      0        2 
   7   chr7_69588807     ZBoe    T    G        1      2        2 
   7   chr7_69588807     ZGre    T    G        0      0        2 
   7   chr7_69588807     ZHar    T    G        0      0        2 
   7   chr7_69588807   Sample    T    G        0      0        2 
   7   chr7_69604676     AAsi    G    T        0      0        2 
   7   chr7_69604676     AKia    G    T        0      0        2 
   7   chr7_69604676     AOna    G    T        0      0        2 
   7   chr7_69604676     ASom    G    T        0      0        2 
   7   chr7_69604676     HCab    G    T        0      0        2 
   7   chr7_69604676     HPrz    G    T        0      0        2 
   7   chr7_69604676     ZBoe    G    T      0.5      1        2 
   7   chr7_69604676     ZGre    G    T        0      0        2 
   7   chr7_69604676     ZHar    G    T        0      0        2 
   7   chr7_69604676   Sample    G    T        0      0        2 
   7   chr7_69606869     AAsi    A    C        0      0        2 
   7   chr7_69606869     AKia    A    C        0      0        2 
   7   chr7_69606869     AOna    A    C        0      0        2 
   7   chr7_69606869     ASom    A    C        0      0        2 
   7   chr7_69606869     HCab    A    C        0      0        2 
   7   chr7_69606869     HPrz    A    C        0      0        2 
   7   chr7_69606869     ZBoe    A    C        0      0        2 
   7   chr7_69606869     ZGre    A    C        0      0        2 
   7   chr7_69606869     ZHar    A    C      0.5      1        2 
   7   chr7_69606869   Sample    A    C        0      0        2 
   7   chr7_69615101     AAsi    C    A        0      0        2 
   7   chr7_69615101     AKia    C    A        0      0        2 
   7   chr7_69615101     AOna    C    A        0      0        2 
   7   chr7_69615101     ASom    C    A        0      0        2 
   7   chr7_69615101     HCab    C    A        0      0        2 
   7   chr7_69615101     HPrz    C    A        0      0        2 
   7   chr7_69615101     ZBoe    C    A      0.5      1        2 
   7   chr7_69615101     ZGre    C    A        0      0        2 
   7   chr7_69615101     ZHar    C    A        0      0        2 
   7   chr7_69615101   Sample    C    A        0      0        2 
   7   chr7_69626754     AAsi    G    T        0      0        2 
   7   chr7_69626754     AKia    G    T        0      0        2 
   7   chr7_69626754     AOna    G    T        0      0        2 
   7   chr7_69626754     ASom    G    T        0      0        2 
   7   chr7_69626754     HCab    G    T        1      2        2 
   7   chr7_69626754     HPrz    G    T        1      2        2 
   7   chr7_69626754     ZBoe    G    T        0      0        2 
   7   chr7_69626754     ZGre    G    T        0      0        2 
   7   chr7_69626754     ZHar    G    T        0      0        2 
   7   chr7_69626754   Sample    G    T        0      0        2 
   7   chr7_69646473     AAsi    C    G        0      0        2 
   7   chr7_69646473     AKia    C    G        0      0        2 
   7   chr7_69646473     AOna    C    G        0      0        2 
   7   chr7_69646473     ASom    C    G      0.5      1        2 
   7   chr7_69646473     HCab    C    G        0      0        2 
   7   chr7_69646473     HPrz    C    G        0      0        2 
   7   chr7_69646473     ZBoe    C    G        0      0        2 
   7   chr7_69646473     ZGre    C    G        0      0        2 
   7   chr7_69646473     ZHar    C    G        0      0        2 
   7   chr7_69646473   Sample    C    G        0      0        2 
   7   chr7_69657599     AAsi    T    A        0      0        2 
   7   chr7_69657599     AKia    T    A        0      0        2 
   7   chr7_69657599     AOna    T    A        0      0        2 
   7   chr7_69657599     ASom    T    A        0      0        2 
   7   chr7_69657599     HCab    T    A        1      2        2 
   7   chr7_69657599     HPrz    T    A        1      2        2 
   7   chr7_69657599     ZBoe    T    A        0      0        2 
   7   chr7_69657599     ZGre    T    A        0      0        2 
   7   chr7_69657599     ZHar    T    A        0      0        2 
   7   chr7_69657599   Sample    T    A        0      0        2 
   7   chr7_69697649     AAsi    A    T        0      0        2 
   7   chr7_69697649     AKia    A    T        0      0        2 
   7   chr7_69697649     AOna    A    T        0      0        2 
   7   chr7_69697649     ASom    A    T        0      0        2 
   7   chr7_69697649     HCab    A    T        1      2        2 
   7   chr7_69697649     HPrz    A    T        1      2        2 
   7   chr7_69697649     ZBoe    A    T        0      0        2 
   7   chr7_69697649     ZGre    A    T        0      0        2 
   7   chr7_69697649     ZHar    A    T        0      0        2 
   7   chr7_69697649   Sample    A    T        0      0        2 
   7   chr7_69736157     AAsi    A    T        0      0        2 
   7   chr7_69736157     AKia    A    T        0      0        2 
   7   chr7_69736157     AOna    A    T        1      2        2 
   7   chr7_69736157     ASom    A    T        0      0        2 
   7   chr7_69736157     HCab    A    T        0      0        2 
   7   chr7_69736157     HPrz    A    T        0      0        2 
   7   chr7_69736157     ZBoe    A    T        0      0        2 
   7   chr7_69736157     ZGre    A    T        0      0        2 
   7   chr7_69736157     ZHar    A    T        0      0        2 
   7   chr7_69736157   Sample    A    T        0      0        2 
   7   chr7_69744490     AAsi    T    G        0      0        2 
   7   chr7_69744490     AKia    T    G        0      0        2 
   7   chr7_69744490     AOna    T    G        0      0        2 
   7   chr7_69744490     ASom    T    G        0      0        2 
   7   chr7_69744490     HCab    T    G        0      0        2 
   7   chr7_69744490     HPrz    T    G        0      0        2 
   7   chr7_69744490     ZBoe    T    G        0      0        2 
   7   chr7_69744490     ZGre    T    G        0      0        2 
   7   chr7_69744490     ZHar    T    G      0.5      1        2 
   7   chr7_69744490   Sample    T    G        0      0        2 
   7   chr7_69775293     AAsi    T    G        0      0        2 
   7   chr7_69775293     AKia    T    G        0      0        2 
   7   chr7_69775293     AOna    T    G        0      0        2 
   7   chr7_69775293     ASom    T    G        0      0        2 
   7   chr7_69775293     HCab    T    G        0      0        2 
   7   chr7_69775293     HPrz    T    G        0      0        2 
   7   chr7_69775293     ZBoe    T    G        0      0        2 
   7   chr7_69775293     ZGre    T    G        0      0        2 
   7   chr7_69775293     ZHar    T    G      0.5      1        2 
   7   chr7_69775293   Sample    T    G        0      0        2 
   7   chr7_69821772     AAsi    C    G        0      0        2 
   7   chr7_69821772     AKia    C    G        0      0        2 
   7   chr7_69821772     AOna    C    G        0      0        2 
   7   chr7_69821772     ASom    C    G        0      0        2 
   7   chr7_69821772     HCab    C    G        1      2        2 
   7   chr7_69821772     HPrz    C    G        1      2        2 
   7   chr7_69821772     ZBoe    C    G        0      0        2 
   7   chr7_69821772     ZGre    C    G        0      0        2 
   7   chr7_69821772     ZHar    C    G        0      0        2 
   7   chr7_69821772   Sample    C    G        0      0        2 
   7   chr7_69824565     AAsi    A    T        0      0        2 
   7   chr7_69824565     AKia    A    T        0      0        2 
   7   chr7_69824565     AOna    A    T        0      0        2 
   7   chr7_69824565     ASom    A    T        0      0        2 
   7   chr7_69824565     HCab    A    T        0      0        2 
   7   chr7_69824565     HPrz    A    T        0      0        2 
   7   chr7_69824565     ZBoe    A    T      0.5      1        2 
   7   chr7_69824565     ZGre    A    T        0      0        2 
   7   chr7_69824565     ZHar    A    T        0      0        2 
   7   chr7_69824565   Sample    A    T        0      0        2 
   7   chr7_69830133     AAsi    C    G        0      0        2 
   7   chr7_69830133     AKia    C    G        0      0        2 
   7   chr7_69830133     AOna    C    G        0      0        2 
   7   chr7_69830133     ASom    C    G        0      0        2 
   7   chr7_69830133     HCab    C    G        0      0        2 
   7   chr7_69830133     HPrz    C    G        0      0        2 
   7   chr7_69830133     ZBoe    C    G        1      2        2 
   7   chr7_69830133     ZGre    C    G        0      0        2 
   7   chr7_69830133     ZHar    C    G        0      0        2 
   7   chr7_69830133   Sample    C    G        0      0        2 
   7   chr7_69875027     AAsi    C    A        0      0        2 
   7   chr7_69875027     AKia    C    A        0      0        2 
   7   chr7_69875027     AOna    C    A        0      0        2 
   7   chr7_69875027     ASom    C    A        0      0        2 
   7   chr7_69875027     HCab    C    A        0      0        2 
   7   chr7_69875027     HPrz    C    A        0      0        2 
   7   chr7_69875027     ZBoe    C    A        0      0        2 
   7   chr7_69875027     ZGre    C    A        0      0        2 
   7   chr7_69875027     ZHar    C    A        1      2        2 
   7   chr7_69875027   Sample    C    A        0      0        2 
   7   chr7_69890965     AAsi    T    G        0      0        2 
   7   chr7_69890965     AKia    T    G        0      0        2 
   7   chr7_69890965     AOna    T    G        0      0        2 
   7   chr7_69890965     ASom    T    G        0      0        2 
   7   chr7_69890965     HCab    T    G        0      0        2 
   7   chr7_69890965     HPrz    T    G        0      0        2 
   7   chr7_69890965     ZBoe    T    G        0      0        2 
   7   chr7_69890965     ZGre    T    G        1      2        2 
   7   chr7_69890965     ZHar    T    G        0      0        2 
   7   chr7_69890965   Sample    T    G        0      0        2 
   7   chr7_69929348     AAsi    C    G        0      0        2 
   7   chr7_69929348     AKia    C    G        1      2        2 
   7   chr7_69929348     AOna    C    G        0      0        2 
   7   chr7_69929348     ASom    C    G        0      0        2 
   7   chr7_69929348     HCab    C    G        1      2        2 
   7   chr7_69929348     HPrz    C    G        1      2        2 
   7   chr7_69929348     ZBoe    C    G        0      0        2 
   7   chr7_69929348     ZGre    C    G        0      0        2 
   7   chr7_69929348     ZHar    C    G        0      0        2 
   7   chr7_69929348   Sample    C    G        0      0        2 
   7   chr7_69973015     AAsi    C    G        0      0        2 
   7   chr7_69973015     AKia    C    G        0      0        2 
   7   chr7_69973015     AOna    C    G        0      0        2 
   7   chr7_69973015     ASom    C    G        0      0        2 
   7   chr7_69973015     HCab    C    G        0      0        2 
   7   chr7_69973015     HPrz    C    G        0      0        2 
   7   chr7_69973015     ZBoe    C    G        0      0        2 
   7   chr7_69973015     ZGre    C    G        0      0        2 
   7   chr7_69973015     ZHar    C    G      0.5      1        2 
   7   chr7_69973015   Sample    C    G        0      0        2 
   7   chr7_69979368     AAsi    C    A        0      0        2 
   7   chr7_69979368     AKia    C    A        0      0        2 
   7   chr7_69979368     AOna    C    A        0      0        2 
   7   chr7_69979368     ASom    C    A        0      0        2 
   7   chr7_69979368     HCab    C    A        0      0        2 
   7   chr7_69979368     HPrz    C    A        0      0        2 
   7   chr7_69979368     ZBoe    C    A        0      0        2 
   7   chr7_69979368     ZGre    C    A      0.5      1        2 
   7   chr7_69979368     ZHar    C    A        0      0        2 
   7   chr7_69979368   Sample    C    A        0      0        2 
   7   chr7_69983234     AAsi    T    G        0      0        2 
   7   chr7_69983234     AKia    T    G        0      0        2 
   7   chr7_69983234     AOna    T    G        0      0        2 
   7   chr7_69983234     ASom    T    G      0.5      1        2 
   7   chr7_69983234     HCab    T    G        0      0        2 
   7   chr7_69983234     HPrz    T    G        0      0        2 
   7   chr7_69983234     ZBoe    T    G        0      0        2 
   7   chr7_69983234     ZGre    T    G        0      0        2 
   7   chr7_69983234     ZHar    T    G        0      0        2 
   7   chr7_69983234   Sample    T    G        0      0        2 
   7   chr7_69993004     AAsi    C    A        0      0        2 
   7   chr7_69993004     AKia    C    A        0      0        2 
   7   chr7_69993004     AOna    C    A        0      0        2 
   7   chr7_69993004     ASom    C    A        0      0        2 
   7   chr7_69993004     HCab    C    A      0.5      1        2 
   7   chr7_69993004     HPrz    C    A      0.5      1        2 
   7   chr7_69993004     ZBoe    C    A        0      0        2 
   7   chr7_69993004     ZGre    C    A        0      0        2 
   7   chr7_69993004     ZHar    C    A        0      0        2 
   7   chr7_69993004   Sample    C    A        0      0        2 
   7   chr7_70009379     AAsi    A    C        0      0        2 
   7   chr7_70009379     AKia    A    C        0      0        2 
   7   chr7_70009379     AOna    A    C        0      0        2 
   7   chr7_70009379     ASom    A    C        0      0        2 
   7   chr7_70009379     HCab    A    C        1      2        2 
   7   chr7_70009379     HPrz    A    C        1      2        2 
   7   chr7_70009379     ZBoe    A    C        0      0        2 
   7   chr7_70009379     ZGre    A    C        0      0        2 
   7   chr7_70009379     ZHar    A    C        0      0        2 
   7   chr7_70009379   Sample    A    C        0      0        2 
   7   chr7_70026446     AAsi    C    A        0      0        2 
   7   chr7_70026446     AKia    C    A        0      0        2 
   7   chr7_70026446     AOna    C    A        0      0        2 
   7   chr7_70026446     ASom    C    A        0      0        2 
   7   chr7_70026446     HCab    C    A        0      0        2 
   7   chr7_70026446     HPrz    C    A        0      0        2 
   7   chr7_70026446     ZBoe    C    A        0      0        2 
   7   chr7_70026446     ZGre    C    A        1      2        2 
   7   chr7_70026446     ZHar    C    A        0      0        2 
   7   chr7_70026446   Sample    C    A        0      0        2 
   7   chr7_70027760     AAsi    C    A        0      0        2 
   7   chr7_70027760     AKia    C    A        0      0        2 
   7   chr7_70027760     AOna    C    A        0      0        2 
   7   chr7_70027760     ASom    C    A        0      0        2 
   7   chr7_70027760     HCab    C    A        0      0        2 
   7   chr7_70027760     HPrz    C    A        0      0        2 
   7   chr7_70027760     ZBoe    C    A        0      0        2 
   7   chr7_70027760     ZGre    C    A        0      0        2 
   7   chr7_70027760     ZHar    C    A        1      2        2 
   7   chr7_70027760   Sample    C    A        0      0        2 
   7   chr7_70046008     AAsi    T    A        0      0        2 
   7   chr7_70046008     AKia    T    A        0      0        2 
   7   chr7_70046008     AOna    T    A        0      0        2 
   7   chr7_70046008     ASom    T    A        0      0        2 
   7   chr7_70046008     HCab    T    A        0      0        2 
   7   chr7_70046008     HPrz    T    A        0      0        2 
   7   chr7_70046008     ZBoe    T    A        1      2        2 
   7   chr7_70046008     ZGre    T    A        0      0        2 
   7   chr7_70046008     ZHar    T    A        0      0        2 
   7   chr7_70046008   Sample    T    A        0      0        2 
   7   chr7_70058690     AAsi    A    C        0      0        2 
   7   chr7_70058690     AKia    A    C        0      0        2 
   7   chr7_70058690     AOna    A    C        0      0        2 
   7   chr7_70058690     ASom    A    C        1      2        2 
   7   chr7_70058690     HCab    A    C        0      0        2 
   7   chr7_70058690     HPrz    A    C        0      0        2 
   7   chr7_70058690     ZBoe    A    C        0      0        2 
   7   chr7_70058690     ZGre    A    C        0      0        2 
   7   chr7_70058690     ZHar    A    C        0      0        2 
   7   chr7_70058690   Sample    A    C        0      0        2 
   7   chr7_70060726     AAsi    T    G        0      0        2 
   7   chr7_70060726     AKia    T    G        0      0        2 
   7   chr7_70060726     AOna    T    G        0      0        2 
   7   chr7_70060726     ASom    T    G        0      0        2 
   7   chr7_70060726     HCab    T    G        1      2        2 
   7   chr7_70060726     HPrz    T    G        1      2        2 
   7   chr7_70060726     ZBoe    T    G        0      0        2 
   7   chr7_70060726     ZGre    T    G        0      0        2 
   7   chr7_70060726     ZHar    T    G        0      0        2 
   7   chr7_70060726   Sample    T    G        0      0        2 
   7   chr7_70066816     AAsi    T    A        0      0        2 
   7   chr7_70066816     AKia    T    A        0      0        2 
   7   chr7_70066816     AOna    T    A        0      0        2 
   7   chr7_70066816     ASom    T    A      0.5      1        2 
   7   chr7_70066816     HCab    T    A        0      0        2 
   7   chr7_70066816     HPrz    T    A        0      0        2 
   7   chr7_70066816     ZBoe    T    A        0      0        2 
   7   chr7_70066816     ZGre    T    A        0      0        2 
   7   chr7_70066816     ZHar    T    A        0      0        2 
   7   chr7_70066816   Sample    T    A        0      0        2 
   7   chr7_70084887     AAsi    G    T        0      0        2 
   7   chr7_70084887     AKia    G    T        0      0        2 
   7   chr7_70084887     AOna    G    T        0      0        2 
   7   chr7_70084887     ASom    G    T        0      0        2 
   7   chr7_70084887     HCab    G    T        0      0        2 
   7   chr7_70084887     HPrz    G    T        0      0        2 
   7   chr7_70084887     ZBoe    G    T        0      0        2 
   7   chr7_70084887     ZGre    G    T        0      0        2 
   7   chr7_70084887     ZHar    G    T        1      2        2 
   7   chr7_70084887   Sample    G    T        0      0        2 
   7   chr7_70098038     AAsi    G    T        0      0        2 
   7   chr7_70098038     AKia    G    T        0      0        2 
   7   chr7_70098038     AOna    G    T        1      2        2 
   7   chr7_70098038     ASom    G    T        0      0        2 
   7   chr7_70098038     HCab    G    T        0      0        2 
   7   chr7_70098038     HPrz    G    T        0      0        2 
   7   chr7_70098038     ZBoe    G    T        0      0        2 
   7   chr7_70098038     ZGre    G    T        0      0        2 
   7   chr7_70098038     ZHar    G    T        0      0        2 
   7   chr7_70098038   Sample    G    T        0      0        2 
   7   chr7_70122479     AAsi    A    C        0      0        2 
   7   chr7_70122479     AKia    A    C        0      0        2 
   7   chr7_70122479     AOna    A    C        0      0        2 
   7   chr7_70122479     ASom    A    C        1      2        2 
   7   chr7_70122479     HCab    A    C        0      0        2 
   7   chr7_70122479     HPrz    A    C        0      0        2 
   7   chr7_70122479     ZBoe    A    C        0      0        2 
   7   chr7_70122479     ZGre    A    C        0      0        2 
   7   chr7_70122479     ZHar    A    C        0      0        2 
   7   chr7_70122479   Sample    A    C        0      0        2 
   7   chr7_70142334     AAsi    A    C        0      0        2 
   7   chr7_70142334     AKia    A    C        0      0        2 
   7   chr7_70142334     AOna    A    C        0      0        2 
   7   chr7_70142334     ASom    A    C        0      0        2 
   7   chr7_70142334     HCab    A    C        1      2        2 
   7   chr7_70142334     HPrz    A    C        1      2        2 
   7   chr7_70142334     ZBoe    A    C        0      0        2 
   7   chr7_70142334     ZGre    A    C        0      0        2 
   7   chr7_70142334     ZHar    A    C        0      0        2 
   7   chr7_70142334   Sample    A    C        0      0        2 
   7   chr7_70149518     AAsi    A    C        0      0        2 
   7   chr7_70149518     AKia    A    C        0      0        2 
   7   chr7_70149518     AOna    A    C        0      0        2 
   7   chr7_70149518     ASom    A    C        0      0        2 
   7   chr7_70149518     HCab    A    C        0      0        2 
   7   chr7_70149518     HPrz    A    C        0      0        2 
   7   chr7_70149518     ZBoe    A    C        0      0        2 
   7   chr7_70149518     ZGre    A    C      0.5      1        2 
   7   chr7_70149518     ZHar    A    C        0      0        2 
   7   chr7_70149518   Sample    A    C        0      0        2 
   7   chr7_70159049     AAsi    G    C        0      0        2 
   7   chr7_70159049     AKia    G    C        0      0        2 
   7   chr7_70159049     AOna    G    C        1      2        2 
   7   chr7_70159049     ASom    G    C        0      0        2 
   7   chr7_70159049     HCab    G    C        0      0        2 
   7   chr7_70159049     HPrz    G    C        0      0        2 
   7   chr7_70159049     ZBoe    G    C        0      0        2 
   7   chr7_70159049     ZGre    G    C        0      0        2 
   7   chr7_70159049     ZHar    G    C        0      0        2 
   7   chr7_70159049   Sample    G    C        0      0        2 
   7   chr7_70166963     AAsi    G    C        0      0        2 
   7   chr7_70166963     AKia    G    C        0      0        2 
   7   chr7_70166963     AOna    G    C        0      0        2 
   7   chr7_70166963     ASom    G    C        0      0        2 
   7   chr7_70166963     HCab    G    C        1      2        2 
   7   chr7_70166963     HPrz    G    C        1      2        2 
   7   chr7_70166963     ZBoe    G    C        0      0        2 
   7   chr7_70166963     ZGre    G    C        0      0        2 
   7   chr7_70166963     ZHar    G    C        0      0        2 
   7   chr7_70166963   Sample    G    C        0      0        2 
   7   chr7_70181796     AAsi    A    T        0      0        2 
   7   chr7_70181796     AKia    A    T        0      0        2 
   7   chr7_70181796     AOna    A    T        1      2        2 
   7   chr7_70181796     ASom    A    T        0      0        2 
   7   chr7_70181796     HCab    A    T        0      0        2 
   7   chr7_70181796     HPrz    A    T        0      0        2 
   7   chr7_70181796     ZBoe    A    T        0      0        2 
   7   chr7_70181796     ZGre    A    T        0      0        2 
   7   chr7_70181796     ZHar    A    T        0      0        2 
   7   chr7_70181796   Sample    A    T        0      0        2 
   7   chr7_70245825     AAsi    G    C        0      0        2 
   7   chr7_70245825     AKia    G    C        0      0        2 
   7   chr7_70245825     AOna    G    C        0      0        2 
   7   chr7_70245825     ASom    G    C        0      0        2 
   7   chr7_70245825     HCab    G    C        1      2        2 
   7   chr7_70245825     HPrz    G    C        1      2        2 
   7   chr7_70245825     ZBoe    G    C        0      0        2 
   7   chr7_70245825     ZGre    G    C        0      0        2 
   7   chr7_70245825     ZHar    G    C        0      0        2 
   7   chr7_70245825   Sample    G    C        0      0        2 
   7   chr7_70250925     AAsi    G    T        0      0        2 
   7   chr7_70250925     AKia    G    T        0      0        2 
   7   chr7_70250925     AOna    G    T        0      0        2 
   7   chr7_70250925     ASom    G    T        0      0        2 
   7   chr7_70250925     HCab    G    T        0      0        2 
   7   chr7_70250925     HPrz    G    T        0      0        2 
   7   chr7_70250925     ZBoe    G    T        0      0        2 
   7   chr7_70250925     ZGre    G    T        0      0        2 
   7   chr7_70250925     ZHar    G    T      0.5      1        2 
   7   chr7_70250925   Sample    G    T        0      0        2 
   7   chr7_70258078     AAsi    T    G        0      0        2 
   7   chr7_70258078     AKia    T    G        0      0        2 
   7   chr7_70258078     AOna    T    G        0      0        2 
   7   chr7_70258078     ASom    T    G        0      0        2 
   7   chr7_70258078     HCab    T    G        0      0        2 
   7   chr7_70258078     HPrz    T    G        0      0        2 
   7   chr7_70258078     ZBoe    T    G        0      0        2 
   7   chr7_70258078     ZGre    T    G        0      0        2 
   7   chr7_70258078     ZHar    T    G      0.5      1        2 
   7   chr7_70258078   Sample    T    G        0      0        2 
   7   chr7_70267387     AAsi    T    G        0      0        2 
   7   chr7_70267387     AKia    T    G        0      0        2 
   7   chr7_70267387     AOna    T    G        0      0        2 
   7   chr7_70267387     ASom    T    G        0      0        2 
   7   chr7_70267387     HCab    T    G        0      0        2 
   7   chr7_70267387     HPrz    T    G        0      0        2 
   7   chr7_70267387     ZBoe    T    G      0.5      1        2 
   7   chr7_70267387     ZGre    T    G        0      0        2 
   7   chr7_70267387     ZHar    T    G        1      2        2 
   7   chr7_70267387   Sample    T    G        0      0        2 
   7   chr7_70285977     AAsi    G    C        0      0        2 
   7   chr7_70285977     AKia    G    C        0      0        2 
   7   chr7_70285977     AOna    G    C        1      2        2 
   7   chr7_70285977     ASom    G    C        0      0        2 
   7   chr7_70285977     HCab    G    C        0      0        2 
   7   chr7_70285977     HPrz    G    C        0      0        2 
   7   chr7_70285977     ZBoe    G    C        0      0        2 
   7   chr7_70285977     ZGre    G    C        0      0        2 
   7   chr7_70285977     ZHar    G    C        0      0        2 
   7   chr7_70285977   Sample    G    C        0      0        2 
   7   chr7_70298356     AAsi    C    A        0      0        2 
   7   chr7_70298356     AKia    C    A        0      0        2 
   7   chr7_70298356     AOna    C    A        0      0        2 
   7   chr7_70298356     ASom    C    A        0      0        2 
   7   chr7_70298356     HCab    C    A        0      0        2 
   7   chr7_70298356     HPrz    C    A        0      0        2 
   7   chr7_70298356     ZBoe    C    A        0      0        2 
   7   chr7_70298356     ZGre    C    A      0.5      1        2 
   7   chr7_70298356     ZHar    C    A        0      0        2 
   7   chr7_70298356   Sample    C    A        0      0        2 
   7   chr7_70302903     AAsi    C    G        0      0        2 
   7   chr7_70302903     AKia    C    G        0      0        2 
   7   chr7_70302903     AOna    C    G        0      0        2 
   7   chr7_70302903     ASom    C    G        0      0        2 
   7   chr7_70302903     HCab    C    G        0      0        2 
   7   chr7_70302903     HPrz    C    G        0      0        2 
   7   chr7_70302903     ZBoe    C    G        0      0        2 
   7   chr7_70302903     ZGre    C    G      0.5      1        2 
   7   chr7_70302903     ZHar    C    G        0      0        2 
   7   chr7_70302903   Sample    C    G        0      0        2 
   7   chr7_70316467     AAsi    G    C        0      0        2 
   7   chr7_70316467     AKia    G    C        0      0        2 
   7   chr7_70316467     AOna    G    C        0      0        2 
   7   chr7_70316467     ASom    G    C        0      0        2 
   7   chr7_70316467     HCab    G    C        1      2        2 
   7   chr7_70316467     HPrz    G    C        1      2        2 
   7   chr7_70316467     ZBoe    G    C        0      0        2 
   7   chr7_70316467     ZGre    G    C        0      0        2 
   7   chr7_70316467     ZHar    G    C        0      0        2 
   7   chr7_70316467   Sample    G    C        0      0        2 
   7   chr7_70329020     AAsi    C    A        0      0        2 
   7   chr7_70329020     AKia    C    A        0      0        2 
   7   chr7_70329020     AOna    C    A        0      0        2 
   7   chr7_70329020     ASom    C    A        0      0        2 
   7   chr7_70329020     HCab    C    A      0.5      1        2 
   7   chr7_70329020     HPrz    C    A      0.5      1        2 
   7   chr7_70329020     ZBoe    C    A        0      0        2 
   7   chr7_70329020     ZGre    C    A        0      0        2 
   7   chr7_70329020     ZHar    C    A        0      0        2 
   7   chr7_70329020   Sample    C    A        0      0        2 
   7   chr7_70366519     AAsi    C    A        0      0        2 
   7   chr7_70366519     AKia    C    A        0      0        2 
   7   chr7_70366519     AOna    C    A        0      0        2 
   7   chr7_70366519     ASom    C    A        0      0        2 
   7   chr7_70366519     HCab    C    A      0.5      1        2 
   7   chr7_70366519     HPrz    C    A        1      2        2 
   7   chr7_70366519     ZBoe    C    A        0      0        2 
   7   chr7_70366519     ZGre    C    A        0      0        2 
   7   chr7_70366519     ZHar    C    A        0      0        2 
   7   chr7_70366519   Sample    C    A        0      0        2 
   7   chr7_70390002     AAsi    C    A        0      0        2 
   7   chr7_70390002     AKia    C    A        0      0        2 
   7   chr7_70390002     AOna    C    A        0      0        2 
   7   chr7_70390002     ASom    C    A        0      0        2 
   7   chr7_70390002     HCab    C    A        1      2        2 
   7   chr7_70390002     HPrz    C    A        1      2        2 
   7   chr7_70390002     ZBoe    C    A        0      0        2 
   7   chr7_70390002     ZGre    C    A        0      0        2 
   7   chr7_70390002     ZHar    C    A        0      0        2 
   7   chr7_70390002   Sample    C    A        0      0        2 
   7   chr7_70424686     AAsi    A    C        0      0        2 
   7   chr7_70424686     AKia    A    C        0      0        2 
   7   chr7_70424686     AOna    A    C        1      2        2 
   7   chr7_70424686     ASom    A    C        0      0        2 
   7   chr7_70424686     HCab    A    C        0      0        2 
   7   chr7_70424686     HPrz    A    C        0      0        2 
   7   chr7_70424686     ZBoe    A    C        0      0        2 
   7   chr7_70424686     ZGre    A    C        0      0        2 
   7   chr7_70424686     ZHar    A    C        0      0        2 
   7   chr7_70424686   Sample    A    C        0      0        2 
   7   chr7_70445596     AAsi    G    C        0      0        2 
   7   chr7_70445596     AKia    G    C        0      0        2 
   7   chr7_70445596     AOna    G    C        0      0        2 
   7   chr7_70445596     ASom    G    C        0      0        2 
   7   chr7_70445596     HCab    G    C        0      0        2 
   7   chr7_70445596     HPrz    G    C      0.5      1        2 
   7   chr7_70445596     ZBoe    G    C        0      0        2 
   7   chr7_70445596     ZGre    G    C        0      0        2 
   7   chr7_70445596     ZHar    G    C        0      0        2 
   7   chr7_70445596   Sample    G    C        0      0        2 
   7   chr7_70449126     AAsi    G    C        0      0        2 
   7   chr7_70449126     AKia    G    C        0      0        2 
   7   chr7_70449126     AOna    G    C        0      0        2 
   7   chr7_70449126     ASom    G    C        0      0        2 
   7   chr7_70449126     HCab    G    C        0      0        2 
   7   chr7_70449126     HPrz    G    C        0      0        2 
   7   chr7_70449126     ZBoe    G    C      0.5      1        2 
   7   chr7_70449126     ZGre    G    C        0      0        2 
   7   chr7_70449126     ZHar    G    C        0      0        2 
   7   chr7_70449126   Sample    G    C        0      0        2 
   7   chr7_70466373     AAsi    G    C        0      0        2 
   7   chr7_70466373     AKia    G    C        0      0        2 
   7   chr7_70466373     AOna    G    C        0      0        2 
   7   chr7_70466373     ASom    G    C      0.5      1        2 
   7   chr7_70466373     HCab    G    C        0      0        2 
   7   chr7_70466373     HPrz    G    C        0      0        2 
   7   chr7_70466373     ZBoe    G    C        0      0        2 
   7   chr7_70466373     ZGre    G    C        0      0        2 
   7   chr7_70466373     ZHar    G    C        0      0        2 
   7   chr7_70466373   Sample    G    C        0      0        2 
   7   chr7_70485112     AAsi    A    T        0      0        2 
   7   chr7_70485112     AKia    A    T        0      0        2 
   7   chr7_70485112     AOna    A    T        0      0        2 
   7   chr7_70485112     ASom    A    T        0      0        2 
   7   chr7_70485112     HCab    A    T        0      0        2 
   7   chr7_70485112     HPrz    A    T        0      0        2 
   7   chr7_70485112     ZBoe    A    T      0.5      1        2 
   7   chr7_70485112     ZGre    A    T        0      0        2 
   7   chr7_70485112     ZHar    A    T        0      0        2 
   7   chr7_70485112   Sample    A    T        0      0        2 
   7   chr7_70488639     AAsi    T    G        0      0        2 
   7   chr7_70488639     AKia    T    G        0      0        2 
   7   chr7_70488639     AOna    T    G        0      0        2 
   7   chr7_70488639     ASom    T    G        0      0        2 
   7   chr7_70488639     HCab    T    G        1      2        2 
   7   chr7_70488639     HPrz    T    G        1      2        2 
   7   chr7_70488639     ZBoe    T    G        0      0        2 
   7   chr7_70488639     ZGre    T    G        0      0        2 
   7   chr7_70488639     ZHar    T    G        0      0        2 
   7   chr7_70488639   Sample    T    G        0      0        2 
   7   chr7_70495022     AAsi    A    T        0      0        2 
   7   chr7_70495022     AKia    A    T        0      0        2 
   7   chr7_70495022     AOna    A    T        0      0        2 
   7   chr7_70495022     ASom    A    T        0      0        2 
   7   chr7_70495022     HCab    A    T      0.5      1        2 
   7   chr7_70495022     HPrz    A    T        0      0        2 
   7   chr7_70495022     ZBoe    A    T        0      0        2 
   7   chr7_70495022     ZGre    A    T        0      0        2 
   7   chr7_70495022     ZHar    A    T        0      0        2 
   7   chr7_70495022   Sample    A    T        0      0        2 
   7   chr7_70503963     AAsi    C    A        0      0        2 
   7   chr7_70503963     AKia    C    A        0      0        2 
   7   chr7_70503963     AOna    C    A        0      0        2 
   7   chr7_70503963     ASom    C    A        0      0        2 
   7   chr7_70503963     HCab    C    A        1      2        2 
   7   chr7_70503963     HPrz    C    A        1      2        2 
   7   chr7_70503963     ZBoe    C    A        0      0        2 
   7   chr7_70503963     ZGre    C    A        0      0        2 
   7   chr7_70503963     ZHar    C    A        0      0        2 
   7   chr7_70503963   Sample    C    A        0      0        2 
   7   chr7_70510279     AAsi    G    T        0      0        2 
   7   chr7_70510279     AKia    G    T        0      0        2 
   7   chr7_70510279     AOna    G    T        0      0        2 
   7   chr7_70510279     ASom    G    T        0      0        2 
   7   chr7_70510279     HCab    G    T        0      0        2 
   7   chr7_70510279     HPrz    G    T        0      0        2 
   7   chr7_70510279     ZBoe    G    T      0.5      1        2 
   7   chr7_70510279     ZGre    G    T        0      0        2 
   7   chr7_70510279     ZHar    G    T        0      0        2 
   7   chr7_70510279   Sample    G    T        0      0        2 
   7   chr7_70513817     AAsi    C    A        0      0        2 
   7   chr7_70513817     AKia    C    A        0      0        2 
   7   chr7_70513817     AOna    C    A        0      0        2 
   7   chr7_70513817     ASom    C    A        0      0        2 
   7   chr7_70513817     HCab    C    A        1      2        2 
   7   chr7_70513817     HPrz    C    A        1      2        2 
   7   chr7_70513817     ZBoe    C    A        0      0        2 
   7   chr7_70513817     ZGre    C    A        0      0        2 
   7   chr7_70513817     ZHar    C    A        0      0        2 
   7   chr7_70513817   Sample    C    A        0      0        2 
   7   chr7_70519088     AAsi    G    T        0      0        2 
   7   chr7_70519088     AKia    G    T        0      0        2 
   7   chr7_70519088     AOna    G    T        0      0        2 
   7   chr7_70519088     ASom    G    T        0      0        2 
   7   chr7_70519088     HCab    G    T        1      2        2 
   7   chr7_70519088     HPrz    G    T        1      2        2 
   7   chr7_70519088     ZBoe    G    T        0      0        2 
   7   chr7_70519088     ZGre    G    T        0      0        2 
   7   chr7_70519088     ZHar    G    T        0      0        2 
   7   chr7_70519088   Sample    G    T        0      0        2 
   7   chr7_70543587     AAsi    C    G        0      0        2 
   7   chr7_70543587     AKia    C    G        0      0        2 
   7   chr7_70543587     AOna    C    G        0      0        2 
   7   chr7_70543587     ASom    C    G        0      0        2 
   7   chr7_70543587     HCab    C    G        1      2        2 
   7   chr7_70543587     HPrz    C    G        1      2        2 
   7   chr7_70543587     ZBoe    C    G        0      0        2 
   7   chr7_70543587     ZGre    C    G        0      0        2 
   7   chr7_70543587     ZHar    C    G        0      0        2 
   7   chr7_70543587   Sample    C    G        0      0        2 
   7   chr7_70563882     AAsi    T    G        0      0        2 
   7   chr7_70563882     AKia    T    G        0      0        2 
   7   chr7_70563882     AOna    T    G        0      0        2 
   7   chr7_70563882     ASom    T    G        0      0        2 
   7   chr7_70563882     HCab    T    G        0      0        2 
   7   chr7_70563882     HPrz    T    G        0      0        2 
   7   chr7_70563882     ZBoe    T    G      0.5      1        2 
   7   chr7_70563882     ZGre    T    G        0      0        2 
   7   chr7_70563882     ZHar    T    G        0      0        2 
   7   chr7_70563882   Sample    T    G        0      0        2 
   7   chr7_70565275     AAsi    C    A        0      0        2 
   7   chr7_70565275     AKia    C    A        0      0        2 
   7   chr7_70565275     AOna    C    A        0      0        2 
   7   chr7_70565275     ASom    C    A        0      0        2 
   7   chr7_70565275     HCab    C    A        1      2        2 
   7   chr7_70565275     HPrz    C    A        1      2        2 
   7   chr7_70565275     ZBoe    C    A        0      0        2 
   7   chr7_70565275     ZGre    C    A        0      0        2 
   7   chr7_70565275     ZHar    C    A        0      0        2 
   7   chr7_70565275   Sample    C    A        0      0        2 
   7   chr7_70570099     AAsi    G    C        0      0        2 
   7   chr7_70570099     AKia    G    C        0      0        2 
   7   chr7_70570099     AOna    G    C        0      0        2 
   7   chr7_70570099     ASom    G    C        1      2        2 
   7   chr7_70570099     HCab    G    C        0      0        2 
   7   chr7_70570099     HPrz    G    C        0      0        2 
   7   chr7_70570099     ZBoe    G    C        0      0        2 
   7   chr7_70570099     ZGre    G    C        0      0        2 
   7   chr7_70570099     ZHar    G    C        0      0        2 
   7   chr7_70570099   Sample    G    C        0      0        2 
   7   chr7_70579115     AAsi    G    T        0      0        2 
   7   chr7_70579115     AKia    G    T        0      0        2 
   7   chr7_70579115     AOna    G    T        0      0        2 
   7   chr7_70579115     ASom    G    T        0      0        2 
   7   chr7_70579115     HCab    G    T        0      0        2 
   7   chr7_70579115     HPrz    G    T        0      0        2 
   7   chr7_70579115     ZBoe    G    T      0.5      1        2 
   7   chr7_70579115     ZGre    G    T        0      0        2 
   7   chr7_70579115     ZHar    G    T        0      0        2 
   7   chr7_70579115   Sample    G    T        0      0        2 
   7   chr7_70587751     AAsi    C    G      0.5      1        2 
   7   chr7_70587751     AKia    C    G        0      0        2 
   7   chr7_70587751     AOna    C    G        0      0        2 
   7   chr7_70587751     ASom    C    G        0      0        2 
   7   chr7_70587751     HCab    C    G        0      0        2 
   7   chr7_70587751     HPrz    C    G        0      0        2 
   7   chr7_70587751     ZBoe    C    G        0      0        2 
   7   chr7_70587751     ZGre    C    G        0      0        2 
   7   chr7_70587751     ZHar    C    G        0      0        2 
   7   chr7_70587751   Sample    C    G        0      0        2 
   7   chr7_70605270     AAsi    C    G        0      0        2 
   7   chr7_70605270     AKia    C    G        0      0        2 
   7   chr7_70605270     AOna    C    G        1      2        2 
   7   chr7_70605270     ASom    C    G        0      0        2 
   7   chr7_70605270     HCab    C    G        0      0        2 
   7   chr7_70605270     HPrz    C    G        0      0        2 
   7   chr7_70605270     ZBoe    C    G        0      0        2 
   7   chr7_70605270     ZGre    C    G        0      0        2 
   7   chr7_70605270     ZHar    C    G        0      0        2 
   7   chr7_70605270   Sample    C    G        0      0        2 
   7   chr7_70611171     AAsi    A    T        0      0        2 
   7   chr7_70611171     AKia    A    T        0      0        2 
   7   chr7_70611171     AOna    A    T        0      0        2 
   7   chr7_70611171     ASom    A    T        0      0        2 
   7   chr7_70611171     HCab    A    T        0      0        2 
   7   chr7_70611171     HPrz    A    T      0.5      1        2 
   7   chr7_70611171     ZBoe    A    T        0      0        2 
   7   chr7_70611171     ZGre    A    T        0      0        2 
   7   chr7_70611171     ZHar    A    T        0      0        2 
   7   chr7_70611171   Sample    A    T        0      0        2 
   7   chr7_70660939     AAsi    T    G        0      0        2 
   7   chr7_70660939     AKia    T    G        0      0        2 
   7   chr7_70660939     AOna    T    G        0      0        2 
   7   chr7_70660939     ASom    T    G        0      0        2 
   7   chr7_70660939     HCab    T    G        1      2        2 
   7   chr7_70660939     HPrz    T    G        1      2        2 
   7   chr7_70660939     ZBoe    T    G        0      0        2 
   7   chr7_70660939     ZGre    T    G        0      0        2 
   7   chr7_70660939     ZHar    T    G        0      0        2 
   7   chr7_70660939   Sample    T    G        0      0        2 
   7   chr7_70668837     AAsi    C    G        1      2        2 
   7   chr7_70668837     AKia    C    G        0      0        2 
   7   chr7_70668837     AOna    C    G        0      0        2 
   7   chr7_70668837     ASom    C    G        1      2        2 
   7   chr7_70668837     HCab    C    G        0      0        2 
   7   chr7_70668837     HPrz    C    G        0      0        2 
   7   chr7_70668837     ZBoe    C    G        0      0        2 
   7   chr7_70668837     ZGre    C    G        0      0        2 
   7   chr7_70668837     ZHar    C    G        0      0        2 
   7   chr7_70668837   Sample    C    G        1      2        2 
   7   chr7_70726581     AAsi    A    C        0      0        2 
   7   chr7_70726581     AKia    A    C        0      0        2 
   7   chr7_70726581     AOna    A    C        0      0        2 
   7   chr7_70726581     ASom    A    C        0      0        2 
   7   chr7_70726581     HCab    A    C        1      2        2 
   7   chr7_70726581     HPrz    A    C        1      2        2 
   7   chr7_70726581     ZBoe    A    C        0      0        2 
   7   chr7_70726581     ZGre    A    C        0      0        2 
   7   chr7_70726581     ZHar    A    C        0      0        2 
   7   chr7_70726581   Sample    A    C        0      0        2 
   7   chr7_70737184     AAsi    T    A        0      0        2 
   7   chr7_70737184     AKia    T    A        0      0        2 
   7   chr7_70737184     AOna    T    A        0      0        2 
   7   chr7_70737184     ASom    T    A      0.5      1        2 
   7   chr7_70737184     HCab    T    A        0      0        2 
   7   chr7_70737184     HPrz    T    A        0      0        2 
   7   chr7_70737184     ZBoe    T    A        0      0        2 
   7   chr7_70737184     ZGre    T    A        0      0        2 
   7   chr7_70737184     ZHar    T    A        0      0        2 
   7   chr7_70737184   Sample    T    A        0      0        2 
   7   chr7_70739832     AAsi    C    G        0      0        2 
   7   chr7_70739832     AKia    C    G        0      0        2 
   7   chr7_70739832     AOna    C    G        0      0        2 
   7   chr7_70739832     ASom    C    G        0      0        2 
   7   chr7_70739832     HCab    C    G        1      2        2 
   7   chr7_70739832     HPrz    C    G        1      2        2 
   7   chr7_70739832     ZBoe    C    G        0      0        2 
   7   chr7_70739832     ZGre    C    G        0      0        2 
   7   chr7_70739832     ZHar    C    G        0      0        2 
   7   chr7_70739832   Sample    C    G        0      0        2 
   7   chr7_70756975     AAsi    A    C        0      0        2 
   7   chr7_70756975     AKia    A    C        0      0        2 
   7   chr7_70756975     AOna    A    C        0      0        2 
   7   chr7_70756975     ASom    A    C        0      0        2 
   7   chr7_70756975     HCab    A    C        0      0        2 
   7   chr7_70756975     HPrz    A    C        0      0        2 
   7   chr7_70756975     ZBoe    A    C        0      0        2 
   7   chr7_70756975     ZGre    A    C        0      0        2 
   7   chr7_70756975     ZHar    A    C      0.5      1        2 
   7   chr7_70756975   Sample    A    C        0      0        2 
   7   chr7_70821154     AAsi    C    G        0      0        2 
   7   chr7_70821154     AKia    C    G        0      0        2 
   7   chr7_70821154     AOna    C    G        0      0        2 
   7   chr7_70821154     ASom    C    G        0      0        2 
   7   chr7_70821154     HCab    C    G      0.5      1        2 
   7   chr7_70821154     HPrz    C    G        1      2        2 
   7   chr7_70821154     ZBoe    C    G        0      0        2 
   7   chr7_70821154     ZGre    C    G        0      0        2 
   7   chr7_70821154     ZHar    C    G        0      0        2 
   7   chr7_70821154   Sample    C    G        0      0        2 
   7   chr7_70870056     AAsi    A    C        0      0        2 
   7   chr7_70870056     AKia    A    C        0      0        2 
   7   chr7_70870056     AOna    A    C        1      2        2 
   7   chr7_70870056     ASom    A    C        0      0        2 
   7   chr7_70870056     HCab    A    C        0      0        2 
   7   chr7_70870056     HPrz    A    C        0      0        2 
   7   chr7_70870056     ZBoe    A    C        0      0        2 
   7   chr7_70870056     ZGre    A    C        0      0        2 
   7   chr7_70870056     ZHar    A    C        0      0        2 
   7   chr7_70870056   Sample    A    C        0      0        2 
   7   chr7_70887011     AAsi    G    C        0      0        2 
   7   chr7_70887011     AKia    G    C        0      0        2 
   7   chr7_70887011     AOna    G    C        0      0        2 
   7   chr7_70887011     ASom    G    C        0      0        2 
   7   chr7_70887011     HCab    G    C        1      2        2 
   7   chr7_70887011     HPrz    G    C        1      2        2 
   7   chr7_70887011     ZBoe    G    C        0      0        2 
   7   chr7_70887011     ZGre    G    C        0      0        2 
   7   chr7_70887011     ZHar    G    C        0      0        2 
   7   chr7_70887011   Sample    G    C        0      0        2 
   7   chr7_70887909     AAsi    G    T        0      0        2 
   7   chr7_70887909     AKia    G    T        0      0        2 
   7   chr7_70887909     AOna    G    T        0      0        2 
   7   chr7_70887909     ASom    G    T        0      0        2 
   7   chr7_70887909     HCab    G    T        1      2        2 
   7   chr7_70887909     HPrz    G    T        1      2        2 
   7   chr7_70887909     ZBoe    G    T        0      0        2 
   7   chr7_70887909     ZGre    G    T        0      0        2 
   7   chr7_70887909     ZHar    G    T        0      0        2 
   7   chr7_70887909   Sample    G    T        0      0        2 
   7   chr7_70898445     AAsi    T    G        0      0        2 
   7   chr7_70898445     AKia    T    G        0      0        2 
   7   chr7_70898445     AOna    T    G        0      0        2 
   7   chr7_70898445     ASom    T    G        0      0        2 
   7   chr7_70898445     HCab    T    G        1      2        2 
   7   chr7_70898445     HPrz    T    G        1      2        2 
   7   chr7_70898445     ZBoe    T    G        0      0        2 
   7   chr7_70898445     ZGre    T    G        0      0        2 
   7   chr7_70898445     ZHar    T    G        0      0        2 
   7   chr7_70898445   Sample    T    G        0      0        2 
   7   chr7_70899297     AAsi    T    G        0      0        2 
   7   chr7_70899297     AKia    T    G        1      2        2 
   7   chr7_70899297     AOna    T    G        0      0        2 
   7   chr7_70899297     ASom    T    G        0      0        2 
   7   chr7_70899297     HCab    T    G        0      0        2 
   7   chr7_70899297     HPrz    T    G        0      0        2 
   7   chr7_70899297     ZBoe    T    G        0      0        2 
   7   chr7_70899297     ZGre    T    G        0      0        2 
   7   chr7_70899297     ZHar    T    G        0      0        2 
   7   chr7_70899297   Sample    T    G        0      0        2 
   7   chr7_70901070     AAsi    C    G        0      0        2 
   7   chr7_70901070     AKia    C    G        0      0        2 
   7   chr7_70901070     AOna    C    G        0      0        2 
   7   chr7_70901070     ASom    C    G        0      0        2 
   7   chr7_70901070     HCab    C    G        0      0        2 
   7   chr7_70901070     HPrz    C    G        0      0        2 
   7   chr7_70901070     ZBoe    C    G        1      2        2 
   7   chr7_70901070     ZGre    C    G        0      0        2 
   7   chr7_70901070     ZHar    C    G        0      0        2 
   7   chr7_70901070   Sample    C    G        0      0        2 
   7   chr7_70912732     AAsi    C    A        0      0        2 
   7   chr7_70912732     AKia    C    A        0      0        2 
   7   chr7_70912732     AOna    C    A        0      0        2 
   7   chr7_70912732     ASom    C    A        0      0        2 
   7   chr7_70912732     HCab    C    A        1      2        2 
   7   chr7_70912732     HPrz    C    A        1      2        2 
   7   chr7_70912732     ZBoe    C    A        0      0        2 
   7   chr7_70912732     ZGre    C    A        0      0        2 
   7   chr7_70912732     ZHar    C    A        0      0        2 
   7   chr7_70912732   Sample    C    A        0      0        2 
   7   chr7_70940540     AAsi    T    G        0      0        2 
   7   chr7_70940540     AKia    T    G        0      0        2 
   7   chr7_70940540     AOna    T    G        0      0        2 
   7   chr7_70940540     ASom    T    G        0      0        2 
   7   chr7_70940540     HCab    T    G        0      0        2 
   7   chr7_70940540     HPrz    T    G      0.5      1        2 
   7   chr7_70940540     ZBoe    T    G        0      0        2 
   7   chr7_70940540     ZGre    T    G        0      0        2 
   7   chr7_70940540     ZHar    T    G        0      0        2 
   7   chr7_70940540   Sample    T    G        0      0        2 
   7   chr7_70955414     AAsi    T    G        1      2        2 
   7   chr7_70955414     AKia    T    G        0      0        2 
   7   chr7_70955414     AOna    T    G        0      0        2 
   7   chr7_70955414     ASom    T    G        1      2        2 
   7   chr7_70955414     HCab    T    G        0      0        2 
   7   chr7_70955414     HPrz    T    G        0      0        2 
   7   chr7_70955414     ZBoe    T    G        0      0        2 
   7   chr7_70955414     ZGre    T    G        0      0        2 
   7   chr7_70955414     ZHar    T    G        0      0        2 
   7   chr7_70955414   Sample    T    G        1      2        2 
   7   chr7_70983830     AAsi    C    G        1      2        2 
   7   chr7_70983830     AKia    C    G        0      0        2 
   7   chr7_70983830     AOna    C    G        0      0        2 
   7   chr7_70983830     ASom    C    G        1      2        2 
   7   chr7_70983830     HCab    C    G        1      2        2 
   7   chr7_70983830     HPrz    C    G        1      2        2 
   7   chr7_70983830     ZBoe    C    G        0      0        2 
   7   chr7_70983830     ZGre    C    G        0      0        2 
   7   chr7_70983830     ZHar    C    G        0      0        2 
   7   chr7_70983830   Sample    C    G        1      2        2 
   7   chr7_70990416     AAsi    C    G        0      0        2 
   7   chr7_70990416     AKia    C    G        0      0        2 
   7   chr7_70990416     AOna    C    G        0      0        2 
   7   chr7_70990416     ASom    C    G        0      0        2 
   7   chr7_70990416     HCab    C    G        1      2        2 
   7   chr7_70990416     HPrz    C    G        1      2        2 
   7   chr7_70990416     ZBoe    C    G        0      0        2 
   7   chr7_70990416     ZGre    C    G        0      0        2 
   7   chr7_70990416     ZHar    C    G        0      0        2 
   7   chr7_70990416   Sample    C    G        0      0        2 
   7   chr7_71000852     AAsi    G    T        0      0        2 
   7   chr7_71000852     AKia    G    T        0      0        2 
   7   chr7_71000852     AOna    G    T        0      0        2 
   7   chr7_71000852     ASom    G    T        0      0        2 
   7   chr7_71000852     HCab    G    T        0      0        2 
   7   chr7_71000852     HPrz    G    T        0      0        2 
   7   chr7_71000852     ZBoe    G    T        0      0        2 
   7   chr7_71000852     ZGre    G    T        0      0        2 
   7   chr7_71000852     ZHar    G    T        1      2        2 
   7   chr7_71000852   Sample    G    T        0      0        2 
   7   chr7_71003091     AAsi    G    C        0      0        2 
   7   chr7_71003091     AKia    G    C        0      0        2 
   7   chr7_71003091     AOna    G    C        0      0        2 
   7   chr7_71003091     ASom    G    C        0      0        2 
   7   chr7_71003091     HCab    G    C        0      0        2 
   7   chr7_71003091     HPrz    G    C        0      0        2 
   7   chr7_71003091     ZBoe    G    C        0      0        2 
   7   chr7_71003091     ZGre    G    C      0.5      1        2 
   7   chr7_71003091     ZHar    G    C        0      0        2 
   7   chr7_71003091   Sample    G    C        0      0        2 
   7   chr7_71006629     AAsi    T    G        0      0        2 
   7   chr7_71006629     AKia    T    G        0      0        2 
   7   chr7_71006629     AOna    T    G        0      0        2 
   7   chr7_71006629     ASom    T    G        0      0        2 
   7   chr7_71006629     HCab    T    G        0      0        2 
   7   chr7_71006629     HPrz    T    G      0.5      1        2 
   7   chr7_71006629     ZBoe    T    G        0      0        2 
   7   chr7_71006629     ZGre    T    G        0      0        2 
   7   chr7_71006629     ZHar    T    G        0      0        2 
   7   chr7_71006629   Sample    T    G        0      0        2 
   7   chr7_71014075     AAsi    G    C        0      0        2 
   7   chr7_71014075     AKia    G    C        0      0        2 
   7   chr7_71014075     AOna    G    C        0      0        2 
   7   chr7_71014075     ASom    G    C        0      0        2 
   7   chr7_71014075     HCab    G    C        1      2        2 
   7   chr7_71014075     HPrz    G    C        1      2        2 
   7   chr7_71014075     ZBoe    G    C        0      0        2 
   7   chr7_71014075     ZGre    G    C        0      0        2 
   7   chr7_71014075     ZHar    G    C        0      0        2 
   7   chr7_71014075   Sample    G    C        0      0        2 
   7   chr7_71022122     AAsi    T    G        0      0        2 
   7   chr7_71022122     AKia    T    G        0      0        2 
   7   chr7_71022122     AOna    T    G        0      0        2 
   7   chr7_71022122     ASom    T    G        0      0        2 
   7   chr7_71022122     HCab    T    G      0.5      1        2 
   7   chr7_71022122     HPrz    T    G        0      0        2 
   7   chr7_71022122     ZBoe    T    G        0      0        2 
   7   chr7_71022122     ZGre    T    G        0      0        2 
   7   chr7_71022122     ZHar    T    G        0      0        2 
   7   chr7_71022122   Sample    T    G        0      0        2 
   7   chr7_71029419     AAsi    A    C        0      0        2 
   7   chr7_71029419     AKia    A    C        0      0        2 
   7   chr7_71029419     AOna    A    C        0      0        2 
   7   chr7_71029419     ASom    A    C        0      0        2 
   7   chr7_71029419     HCab    A    C        1      2        2 
   7   chr7_71029419     HPrz    A    C        1      2        2 
   7   chr7_71029419     ZBoe    A    C        0      0        2 
   7   chr7_71029419     ZGre    A    C        0      0        2 
   7   chr7_71029419     ZHar    A    C        0      0        2 
   7   chr7_71029419   Sample    A    C        0      0        2 
   7   chr7_71045180     AAsi    A    T        0      0        2 
   7   chr7_71045180     AKia    A    T        0      0        2 
   7   chr7_71045180     AOna    A    T        0      0        2 
   7   chr7_71045180     ASom    A    T        0      0        2 
   7   chr7_71045180     HCab    A    T        0      0        2 
   7   chr7_71045180     HPrz    A    T        0      0        2 
   7   chr7_71045180     ZBoe    A    T      0.5      1        2 
   7   chr7_71045180     ZGre    A    T        0      0        2 
   7   chr7_71045180     ZHar    A    T        0      0        2 
   7   chr7_71045180   Sample    A    T        0      0        2 
   7   chr7_71052877     AAsi    G    C        0      0        2 
   7   chr7_71052877     AKia    G    C        0      0        2 
   7   chr7_71052877     AOna    G    C        0      0        2 
   7   chr7_71052877     ASom    G    C        0      0        2 
   7   chr7_71052877     HCab    G    C        1      2        2 
   7   chr7_71052877     HPrz    G    C        1      2        2 
   7   chr7_71052877     ZBoe    G    C        0      0        2 
   7   chr7_71052877     ZGre    G    C        0      0        2 
   7   chr7_71052877     ZHar    G    C        0      0        2 
   7   chr7_71052877   Sample    G    C        0      0        2 
   7   chr7_71059720     AAsi    C    G        0      0        2 
   7   chr7_71059720     AKia    C    G        0      0        2 
   7   chr7_71059720     AOna    C    G        0      0        2 
   7   chr7_71059720     ASom    C    G        0      0        2 
   7   chr7_71059720     HCab    C    G      0.5      1        2 
   7   chr7_71059720     HPrz    C    G        0      0        2 
   7   chr7_71059720     ZBoe    C    G        0      0        2 
   7   chr7_71059720     ZGre    C    G        0      0        2 
   7   chr7_71059720     ZHar    C    G        0      0        2 
   7   chr7_71059720   Sample    C    G        0      0        2 
   7   chr7_71061447     AAsi    G    C      0.5      1        2 
   7   chr7_71061447     AKia    G    C        0      0        2 
   7   chr7_71061447     AOna    G    C        0      0        2 
   7   chr7_71061447     ASom    G    C        0      0        2 
   7   chr7_71061447     HCab    G    C        0      0        2 
   7   chr7_71061447     HPrz    G    C        0      0        2 
   7   chr7_71061447     ZBoe    G    C        0      0        2 
   7   chr7_71061447     ZGre    G    C        0      0        2 
   7   chr7_71061447     ZHar    G    C        0      0        2 
   7   chr7_71061447   Sample    G    C        0      0        2 
   7   chr7_71067405     AAsi    G    T        0      0        2 
   7   chr7_71067405     AKia    G    T        0      0        2 
   7   chr7_71067405     AOna    G    T        0      0        2 
   7   chr7_71067405     ASom    G    T        0      0        2 
   7   chr7_71067405     HCab    G    T      0.5      1        2 
   7   chr7_71067405     HPrz    G    T        1      2        2 
   7   chr7_71067405     ZBoe    G    T        0      0        2 
   7   chr7_71067405     ZGre    G    T        0      0        2 
   7   chr7_71067405     ZHar    G    T        0      0        2 
   7   chr7_71067405   Sample    G    T        0      0        2 
   7   chr7_71114031     AAsi    C    G        0      0        2 
   7   chr7_71114031     AKia    C    G        0      0        2 
   7   chr7_71114031     AOna    C    G        0      0        2 
   7   chr7_71114031     ASom    C    G        0      0        2 
   7   chr7_71114031     HCab    C    G        1      2        2 
   7   chr7_71114031     HPrz    C    G        1      2        2 
   7   chr7_71114031     ZBoe    C    G        0      0        2 
   7   chr7_71114031     ZGre    C    G        0      0        2 
   7   chr7_71114031     ZHar    C    G        0      0        2 
   7   chr7_71114031   Sample    C    G        0      0        2 
   7   chr7_71121399     AAsi    A    C        0      0        2 
   7   chr7_71121399     AKia    A    C        0      0        2 
   7   chr7_71121399     AOna    A    C        0      0        2 
   7   chr7_71121399     ASom    A    C        0      0        2 
   7   chr7_71121399     HCab    A    C        0      0        2 
   7   chr7_71121399     HPrz    A    C      0.5      1        2 
   7   chr7_71121399     ZBoe    A    C        0      0        2 
   7   chr7_71121399     ZGre    A    C        0      0        2 
   7   chr7_71121399     ZHar    A    C        0      0        2 
   7   chr7_71121399   Sample    A    C        0      0        2 
   7   chr7_71125812     AAsi    C    G        0      0        2 
   7   chr7_71125812     AKia    C    G        0      0        2 
   7   chr7_71125812     AOna    C    G        1      2        2 
   7   chr7_71125812     ASom    C    G        0      0        2 
   7   chr7_71125812     HCab    C    G        0      0        2 
   7   chr7_71125812     HPrz    C    G        0      0        2 
   7   chr7_71125812     ZBoe    C    G        0      0        2 
   7   chr7_71125812     ZGre    C    G        0      0        2 
   7   chr7_71125812     ZHar    C    G        0      0        2 
   7   chr7_71125812   Sample    C    G        0      0        2 
   7   chr7_71136027     AAsi    A    C        0      0        2 
   7   chr7_71136027     AKia    A    C        1      2        2 
   7   chr7_71136027     AOna    A    C        1      2        2 
   7   chr7_71136027     ASom    A    C        0      0        2 
   7   chr7_71136027     HCab    A    C        0      0        2 
   7   chr7_71136027     HPrz    A    C        0      0        2 
   7   chr7_71136027     ZBoe    A    C        0      0        2 
   7   chr7_71136027     ZGre    A    C        0      0        2 
   7   chr7_71136027     ZHar    A    C        0      0        2 
   7   chr7_71136027   Sample    A    C        0      0        2 
   7   chr7_71137192     AAsi    A    T        0      0        2 
   7   chr7_71137192     AKia    A    T        0      0        2 
   7   chr7_71137192     AOna    A    T        0      0        2 
   7   chr7_71137192     ASom    A    T        0      0        2 
   7   chr7_71137192     HCab    A    T        1      2        2 
   7   chr7_71137192     HPrz    A    T        1      2        2 
   7   chr7_71137192     ZBoe    A    T        0      0        2 
   7   chr7_71137192     ZGre    A    T        0      0        2 
   7   chr7_71137192     ZHar    A    T        0      0        2 
   7   chr7_71137192   Sample    A    T        0      0        2 
   7   chr7_71145867     AAsi    T    G        0      0        2 
   7   chr7_71145867     AKia    T    G        0      0        2 
   7   chr7_71145867     AOna    T    G        0      0        2 
   7   chr7_71145867     ASom    T    G        0      0        2 
   7   chr7_71145867     HCab    T    G      0.5      1        2 
   7   chr7_71145867     HPrz    T    G        0      0        2 
   7   chr7_71145867     ZBoe    T    G        0      0        2 
   7   chr7_71145867     ZGre    T    G        0      0        2 
   7   chr7_71145867     ZHar    T    G        0      0        2 
   7   chr7_71145867   Sample    T    G        0      0        2 
   7   chr7_71152268     AAsi    G    T        0      0        2 
   7   chr7_71152268     AKia    G    T        0      0        2 
   7   chr7_71152268     AOna    G    T        0      0        2 
   7   chr7_71152268     ASom    G    T        0      0        2 
   7   chr7_71152268     HCab    G    T      0.5      1        2 
   7   chr7_71152268     HPrz    G    T        0      0        2 
   7   chr7_71152268     ZBoe    G    T        0      0        2 
   7   chr7_71152268     ZGre    G    T        0      0        2 
   7   chr7_71152268     ZHar    G    T        0      0        2 
   7   chr7_71152268   Sample    G    T        0      0        2 
   7   chr7_71152576     AAsi    C    G        0      0        2 
   7   chr7_71152576     AKia    C    G        0      0        2 
   7   chr7_71152576     AOna    C    G        0      0        2 
   7   chr7_71152576     ASom    C    G        0      0        2 
   7   chr7_71152576     HCab    C    G      0.5      1        2 
   7   chr7_71152576     HPrz    C    G        0      0        2 
   7   chr7_71152576     ZBoe    C    G        0      0        2 
   7   chr7_71152576     ZGre    C    G        0      0        2 
   7   chr7_71152576     ZHar    C    G        0      0        2 
   7   chr7_71152576   Sample    C    G        0      0        2 
   7   chr7_71179358     AAsi    G    T        0      0        2 
   7   chr7_71179358     AKia    G    T        0      0        2 
   7   chr7_71179358     AOna    G    T        0      0        2 
   7   chr7_71179358     ASom    G    T        0      0        2 
   7   chr7_71179358     HCab    G    T        0      0        2 
   7   chr7_71179358     HPrz    G    T        0      0        2 
   7   chr7_71179358     ZBoe    G    T      0.5      1        2 
   7   chr7_71179358     ZGre    G    T        0      0        2 
   7   chr7_71179358     ZHar    G    T        0      0        2 
   7   chr7_71179358   Sample    G    T        0      0        2 
   7   chr7_71191320     AAsi    A    C        0      0        2 
   7   chr7_71191320     AKia    A    C        0      0        2 
   7   chr7_71191320     AOna    A    C        0      0        2 
   7   chr7_71191320     ASom    A    C        0      0        2 
   7   chr7_71191320     HCab    A    C        0      0        2 
   7   chr7_71191320     HPrz    A    C        0      0        2 
   7   chr7_71191320     ZBoe    A    C        0      0        2 
   7   chr7_71191320     ZGre    A    C        1      2        2 
   7   chr7_71191320     ZHar    A    C        1      2        2 
   7   chr7_71191320   Sample    A    C        0      0        2 
   7   chr7_71222462     AAsi    A    T        0      0        2 
   7   chr7_71222462     AKia    A    T        0      0        2 
   7   chr7_71222462     AOna    A    T        0      0        2 
   7   chr7_71222462     ASom    A    T        0      0        2 
   7   chr7_71222462     HCab    A    T        0      0        2 
   7   chr7_71222462     HPrz    A    T        0      0        2 
   7   chr7_71222462     ZBoe    A    T        0      0        2 
   7   chr7_71222462     ZGre    A    T        1      2        2 
   7   chr7_71222462     ZHar    A    T        0      0        2 
   7   chr7_71222462   Sample    A    T        0      0        2 
   7   chr7_71233538     AAsi    G    T        0      0        2 
   7   chr7_71233538     AKia    G    T        0      0        2 
   7   chr7_71233538     AOna    G    T        0      0        2 
   7   chr7_71233538     ASom    G    T        0      0        2 
   7   chr7_71233538     HCab    G    T      0.5      1        2 
   7   chr7_71233538     HPrz    G    T      0.5      1        2 
   7   chr7_71233538     ZBoe    G    T        0      0        2 
   7   chr7_71233538     ZGre    G    T        0      0        2 
   7   chr7_71233538     ZHar    G    T        0      0        2 
   7   chr7_71233538   Sample    G    T        0      0        2 
   7   chr7_71241299     AAsi    G    C        0      0        2 
   7   chr7_71241299     AKia    G    C        0      0        2 
   7   chr7_71241299     AOna    G    C        0      0        2 
   7   chr7_71241299     ASom    G    C        0      0        2 
   7   chr7_71241299     HCab    G    C      0.5      1        2 
   7   chr7_71241299     HPrz    G    C      0.5      1        2 
   7   chr7_71241299     ZBoe    G    C        0      0        2 
   7   chr7_71241299     ZGre    G    C        0      0        2 
   7   chr7_71241299     ZHar    G    C        0      0        2 
   7   chr7_71241299   Sample    G    C        0      0        2 
   7   chr7_71242060     AAsi    A    C        0      0        2 
   7   chr7_71242060     AKia    A    C        0      0        2 
   7   chr7_71242060     AOna    A    C        0      0        2 
   7   chr7_71242060     ASom    A    C        0      0        2 
   7   chr7_71242060     HCab    A    C        1      2        2 
   7   chr7_71242060     HPrz    A    C        1      2        2 
   7   chr7_71242060     ZBoe    A    C        0      0        2 
   7   chr7_71242060     ZGre    A    C        0      0        2 
   7   chr7_71242060     ZHar    A    C        0      0        2 
   7   chr7_71242060   Sample    A    C        0      0        2 
   7   chr7_71248211     AAsi    G    C        0      0        2 
   7   chr7_71248211     AKia    G    C        0      0        2 
   7   chr7_71248211     AOna    G    C        0      0        2 
   7   chr7_71248211     ASom    G    C        0      0        2 
   7   chr7_71248211     HCab    G    C        1      2        2 
   7   chr7_71248211     HPrz    G    C        1      2        2 
   7   chr7_71248211     ZBoe    G    C        0      0        2 
   7   chr7_71248211     ZGre    G    C        0      0        2 
   7   chr7_71248211     ZHar    G    C        0      0        2 
   7   chr7_71248211   Sample    G    C        0      0        2 
   7   chr7_71261298     AAsi    T    A        0      0        2 
   7   chr7_71261298     AKia    T    A        0      0        2 
   7   chr7_71261298     AOna    T    A        0      0        2 
   7   chr7_71261298     ASom    T    A        0      0        2 
   7   chr7_71261298     HCab    T    A        1      2        2 
   7   chr7_71261298     HPrz    T    A        1      2        2 
   7   chr7_71261298     ZBoe    T    A        0      0        2 
   7   chr7_71261298     ZGre    T    A        0      0        2 
   7   chr7_71261298     ZHar    T    A        0      0        2 
   7   chr7_71261298   Sample    T    A        0      0        2 
   7   chr7_71266878     AAsi    G    T      0.5      1        2 
   7   chr7_71266878     AKia    G    T        0      0        2 
   7   chr7_71266878     AOna    G    T        0      0        2 
   7   chr7_71266878     ASom    G    T        0      0        2 
   7   chr7_71266878     HCab    G    T        0      0        2 
   7   chr7_71266878     HPrz    G    T        0      0        2 
   7   chr7_71266878     ZBoe    G    T        0      0        2 
   7   chr7_71266878     ZGre    G    T        0      0        2 
   7   chr7_71266878     ZHar    G    T        0      0        2 
   7   chr7_71266878   Sample    G    T        0      0        2 
   7   chr7_71276259     AAsi    A    T        0      0        2 
   7   chr7_71276259     AKia    A    T        1      2        2 
   7   chr7_71276259     AOna    A    T        0      0        2 
   7   chr7_71276259     ASom    A    T        0      0        2 
   7   chr7_71276259     HCab    A    T        0      0        2 
   7   chr7_71276259     HPrz    A    T        0      0        2 
   7   chr7_71276259     ZBoe    A    T        0      0        2 
   7   chr7_71276259     ZGre    A    T        0      0        2 
   7   chr7_71276259     ZHar    A    T        0      0        2 
   7   chr7_71276259   Sample    A    T        0      0        2 
   7   chr7_71278473     AAsi    G    C        1      2        2 
   7   chr7_71278473     AKia    G    C        0      0        2 
   7   chr7_71278473     AOna    G    C        0      0        2 
   7   chr7_71278473     ASom    G    C        1      2        2 
   7   chr7_71278473     HCab    G    C        0      0        2 
   7   chr7_71278473     HPrz    G    C        0      0        2 
   7   chr7_71278473     ZBoe    G    C        0      0        2 
   7   chr7_71278473     ZGre    G    C        0      0        2 
   7   chr7_71278473     ZHar    G    C        0      0        2 
   7   chr7_71278473   Sample    G    C        1      2        2 
   7   chr7_71309323     AAsi    G    C        0      0        2 
   7   chr7_71309323     AKia    G    C        0      0        2 
   7   chr7_71309323     AOna    G    C        0      0        2 
   7   chr7_71309323     ASom    G    C        0      0        2 
   7   chr7_71309323     HCab    G    C        1      2        2 
   7   chr7_71309323     HPrz    G    C        1      2        2 
   7   chr7_71309323     ZBoe    G    C        1      2        2 
   7   chr7_71309323     ZGre    G    C        0      0        2 
   7   chr7_71309323     ZHar    G    C        0      0        2 
   7   chr7_71309323   Sample    G    C        0      0        2 
   7   chr7_71369026     AAsi    T    G        0      0        2 
   7   chr7_71369026     AKia    T    G        1      2        2 
   7   chr7_71369026     AOna    T    G        1      2        2 
   7   chr7_71369026     ASom    T    G        0      0        2 
   7   chr7_71369026     HCab    T    G        0      0        2 
   7   chr7_71369026     HPrz    T    G        0      0        2 
   7   chr7_71369026     ZBoe    T    G        0      0        2 
   7   chr7_71369026     ZGre    T    G        0      0        2 
   7   chr7_71369026     ZHar    T    G        0      0        2 
   7   chr7_71369026   Sample    T    G        0      0        2 
   7   chr7_71397153     AAsi    A    T        0      0        2 
   7   chr7_71397153     AKia    A    T        1      2        2 
   7   chr7_71397153     AOna    A    T        1      2        2 
   7   chr7_71397153     ASom    A    T        0      0        2 
   7   chr7_71397153     HCab    A    T        0      0        2 
   7   chr7_71397153     HPrz    A    T        0      0        2 
   7   chr7_71397153     ZBoe    A    T        0      0        2 
   7   chr7_71397153     ZGre    A    T        0      0        2 
   7   chr7_71397153     ZHar    A    T        0      0        2 
   7   chr7_71397153   Sample    A    T        0      0        2 
   7   chr7_71410212     AAsi    G    T        0      0        2 
   7   chr7_71410212     AKia    G    T      0.5      1        2 
   7   chr7_71410212     AOna    G    T        0      0        2 
   7   chr7_71410212     ASom    G    T        0      0        2 
   7   chr7_71410212     HCab    G    T        0      0        2 
   7   chr7_71410212     HPrz    G    T        0      0        2 
   7   chr7_71410212     ZBoe    G    T        0      0        2 
   7   chr7_71410212     ZGre    G    T        0      0        2 
   7   chr7_71410212     ZHar    G    T        0      0        2 
   7   chr7_71410212   Sample    G    T        0      0        2 
   7   chr7_71446453     AAsi    G    C        1      2        2 
   7   chr7_71446453     AKia    G    C        0      0        2 
   7   chr7_71446453     AOna    G    C        0      0        2 
   7   chr7_71446453     ASom    G    C        1      2        2 
   7   chr7_71446453     HCab    G    C        0      0        2 
   7   chr7_71446453     HPrz    G    C        0      0        2 
   7   chr7_71446453     ZBoe    G    C        0      0        2 
   7   chr7_71446453     ZGre    G    C        0      0        2 
   7   chr7_71446453     ZHar    G    C        0      0        2 
   7   chr7_71446453   Sample    G    C        1      2        2 
   7   chr7_71463681     AAsi    T    G        0      0        2 
   7   chr7_71463681     AKia    T    G        0      0        2 
   7   chr7_71463681     AOna    T    G        0      0        2 
   7   chr7_71463681     ASom    T    G        0      0        2 
   7   chr7_71463681     HCab    T    G        0      0        2 
   7   chr7_71463681     HPrz    T    G      0.5      1        2 
   7   chr7_71463681     ZBoe    T    G        0      0        2 
   7   chr7_71463681     ZGre    T    G        0      0        2 
   7   chr7_71463681     ZHar    T    G        0      0        2 
   7   chr7_71463681   Sample    T    G        0      0        2 
   7   chr7_71479443     AAsi    A    C        0      0        2 
   7   chr7_71479443     AKia    A    C        0      0        2 
   7   chr7_71479443     AOna    A    C        0      0        2 
   7   chr7_71479443     ASom    A    C        0      0        2 
   7   chr7_71479443     HCab    A    C        1      2        2 
   7   chr7_71479443     HPrz    A    C        1      2        2 
   7   chr7_71479443     ZBoe    A    C        0      0        2 
   7   chr7_71479443     ZGre    A    C        0      0        2 
   7   chr7_71479443     ZHar    A    C        0      0        2 
   7   chr7_71479443   Sample    A    C        0      0        2 
   7   chr7_71496110     AAsi    G    T        1      2        2 
   7   chr7_71496110     AKia    G    T        0      0        2 
   7   chr7_71496110     AOna    G    T        0      0        2 
   7   chr7_71496110     ASom    G    T      0.5      1        2 
   7   chr7_71496110     HCab    G    T        0      0        2 
   7   chr7_71496110     HPrz    G    T        0      0        2 
   7   chr7_71496110     ZBoe    G    T        0      0        2 
   7   chr7_71496110     ZGre    G    T        0      0        2 
   7   chr7_71496110     ZHar    G    T        0      0        2 
   7   chr7_71496110   Sample    G    T        1      2        2 
   7   chr7_71519323     AAsi    C    G        0      0        2 
   7   chr7_71519323     AKia    C    G        0      0        2 
   7   chr7_71519323     AOna    C    G        0      0        2 
   7   chr7_71519323     ASom    C    G        0      0        2 
   7   chr7_71519323     HCab    C    G        0      0        2 
   7   chr7_71519323     HPrz    C    G        0      0        2 
   7   chr7_71519323     ZBoe    C    G        0      0        2 
   7   chr7_71519323     ZGre    C    G        1      2        2 
   7   chr7_71519323     ZHar    C    G        0      0        2 
   7   chr7_71519323   Sample    C    G        0      0        2 
   7   chr7_71525407     AAsi    A    C        0      0        2 
   7   chr7_71525407     AKia    A    C        1      2        2 
   7   chr7_71525407     AOna    A    C        1      2        2 
   7   chr7_71525407     ASom    A    C        0      0        2 
   7   chr7_71525407     HCab    A    C        0      0        2 
   7   chr7_71525407     HPrz    A    C        0      0        2 
   7   chr7_71525407     ZBoe    A    C        0      0        2 
   7   chr7_71525407     ZGre    A    C        0      0        2 
   7   chr7_71525407     ZHar    A    C        0      0        2 
   7   chr7_71525407   Sample    A    C        0      0        2 
   7   chr7_71541570     AAsi    G    C        0      0        2 
   7   chr7_71541570     AKia    G    C        0      0        2 
   7   chr7_71541570     AOna    G    C        0      0        2 
   7   chr7_71541570     ASom    G    C        0      0        2 
   7   chr7_71541570     HCab    G    C        0      0        2 
   7   chr7_71541570     HPrz    G    C        0      0        2 
   7   chr7_71541570     ZBoe    G    C        1      2        2 
   7   chr7_71541570     ZGre    G    C        0      0        2 
   7   chr7_71541570     ZHar    G    C        0      0        2 
   7   chr7_71541570   Sample    G    C        0      0        2 
   7   chr7_71543305     AAsi    T    G        0      0        2 
   7   chr7_71543305     AKia    T    G        0      0        2 
   7   chr7_71543305     AOna    T    G        0      0        2 
   7   chr7_71543305     ASom    T    G        0      0        2 
   7   chr7_71543305     HCab    T    G        0      0        2 
   7   chr7_71543305     HPrz    T    G        0      0        2 
   7   chr7_71543305     ZBoe    T    G        0      0        2 
   7   chr7_71543305     ZGre    T    G        0      0        2 
   7   chr7_71543305     ZHar    T    G        1      2        2 
   7   chr7_71543305   Sample    T    G        0      0        2 
   7   chr7_71550758     AAsi    G    C        0      0        2 
   7   chr7_71550758     AKia    G    C        0      0        2 
   7   chr7_71550758     AOna    G    C        0      0        2 
   7   chr7_71550758     ASom    G    C        0      0        2 
   7   chr7_71550758     HCab    G    C        0      0        2 
   7   chr7_71550758     HPrz    G    C        0      0        2 
   7   chr7_71550758     ZBoe    G    C        1      2        2 
   7   chr7_71550758     ZGre    G    C        0      0        2 
   7   chr7_71550758     ZHar    G    C        0      0        2 
   7   chr7_71550758   Sample    G    C        0      0        2 
   7   chr7_71603354     AAsi    A    C        0      0        2 
   7   chr7_71603354     AKia    A    C        0      0        2 
   7   chr7_71603354     AOna    A    C        0      0        2 
   7   chr7_71603354     ASom    A    C        0      0        2 
   7   chr7_71603354     HCab    A    C        1      2        2 
   7   chr7_71603354     HPrz    A    C        1      2        2 
   7   chr7_71603354     ZBoe    A    C        0      0        2 
   7   chr7_71603354     ZGre    A    C        0      0        2 
   7   chr7_71603354     ZHar    A    C        0      0        2 
   7   chr7_71603354   Sample    A    C        0      0        2 
   7   chr7_71603912     AAsi    C    A        0      0        2 
   7   chr7_71603912     AKia    C    A        0      0        2 
   7   chr7_71603912     AOna    C    A        0      0        2 
   7   chr7_71603912     ASom    C    A        0      0        2 
   7   chr7_71603912     HCab    C    A        1      2        2 
   7   chr7_71603912     HPrz    C    A        1      2        2 
   7   chr7_71603912     ZBoe    C    A        0      0        2 
   7   chr7_71603912     ZGre    C    A        0      0        2 
   7   chr7_71603912     ZHar    C    A        0      0        2 
   7   chr7_71603912   Sample    C    A        0      0        2 
   7   chr7_71605308     AAsi    T    G        0      0        2 
   7   chr7_71605308     AKia    T    G        0      0        2 
   7   chr7_71605308     AOna    T    G        0      0        2 
   7   chr7_71605308     ASom    T    G        0      0        2 
   7   chr7_71605308     HCab    T    G        1      2        2 
   7   chr7_71605308     HPrz    T    G        1      2        2 
   7   chr7_71605308     ZBoe    T    G        0      0        2 
   7   chr7_71605308     ZGre    T    G        0      0        2 
   7   chr7_71605308     ZHar    T    G        0      0        2 
   7   chr7_71605308   Sample    T    G        0      0        2 
   7   chr7_71660233     AAsi    G    C        0      0        2 
   7   chr7_71660233     AKia    G    C        0      0        2 
   7   chr7_71660233     AOna    G    C        0      0        2 
   7   chr7_71660233     ASom    G    C        0      0        2 
   7   chr7_71660233     HCab    G    C        1      2        2 
   7   chr7_71660233     HPrz    G    C        1      2        2 
   7   chr7_71660233     ZBoe    G    C        0      0        2 
   7   chr7_71660233     ZGre    G    C        0      0        2 
   7   chr7_71660233     ZHar    G    C        0      0        2 
   7   chr7_71660233   Sample    G    C        0      0        2 
   7   chr7_71660314     AAsi    T    G        0      0        2 
   7   chr7_71660314     AKia    T    G        0      0        2 
   7   chr7_71660314     AOna    T    G        0      0        2 
   7   chr7_71660314     ASom    T    G        0      0        2 
   7   chr7_71660314     HCab    T    G        0      0        2 
   7   chr7_71660314     HPrz    T    G      0.5      1        2 
   7   chr7_71660314     ZBoe    T    G        0      0        2 
   7   chr7_71660314     ZGre    T    G        0      0        2 
   7   chr7_71660314     ZHar    T    G        0      0        2 
   7   chr7_71660314   Sample    T    G        0      0        2 
   7   chr7_71704562     AAsi    C    G        0      0        2 
   7   chr7_71704562     AKia    C    G        0      0        2 
   7   chr7_71704562     AOna    C    G        0      0        2 
   7   chr7_71704562     ASom    C    G        0      0        2 
   7   chr7_71704562     HCab    C    G        0      0        2 
   7   chr7_71704562     HPrz    C    G        0      0        2 
   7   chr7_71704562     ZBoe    C    G        1      2        2 
   7   chr7_71704562     ZGre    C    G        0      0        2 
   7   chr7_71704562     ZHar    C    G        0      0        2 
   7   chr7_71704562   Sample    C    G        0      0        2 
   7   chr7_71707675     AAsi    G    T        0      0        2 
   7   chr7_71707675     AKia    G    T        0      0        2 
   7   chr7_71707675     AOna    G    T        0      0        2 
   7   chr7_71707675     ASom    G    T        0      0        2 
   7   chr7_71707675     HCab    G    T        0      0        2 
   7   chr7_71707675     HPrz    G    T        0      0        2 
   7   chr7_71707675     ZBoe    G    T        1      2        2 
   7   chr7_71707675     ZGre    G    T        0      0        2 
   7   chr7_71707675     ZHar    G    T        0      0        2 
   7   chr7_71707675   Sample    G    T        0      0        2 
   7   chr7_71721063     AAsi    C    G        0      0        2 
   7   chr7_71721063     AKia    C    G        0      0        2 
   7   chr7_71721063     AOna    C    G        0      0        2 
   7   chr7_71721063     ASom    C    G        0      0        2 
   7   chr7_71721063     HCab    C    G        0      0        2 
   7   chr7_71721063     HPrz    C    G        0      0        2 
   7   chr7_71721063     ZBoe    C    G      0.5      1        2 
   7   chr7_71721063     ZGre    C    G        0      0        2 
   7   chr7_71721063     ZHar    C    G        0      0        2 
   7   chr7_71721063   Sample    C    G        0      0        2 
   7   chr7_71730013     AAsi    C    G        0      0        2 
   7   chr7_71730013     AKia    C    G        0      0        2 
   7   chr7_71730013     AOna    C    G        0      0        2 
   7   chr7_71730013     ASom    C    G        0      0        2 
   7   chr7_71730013     HCab    C    G        0      0        2 
   7   chr7_71730013     HPrz    C    G        0      0        2 
   7   chr7_71730013     ZBoe    C    G        0      0        2 
   7   chr7_71730013     ZGre    C    G        0      0        2 
   7   chr7_71730013     ZHar    C    G        1      2        2 
   7   chr7_71730013   Sample    C    G        0      0        2 
   7   chr7_71748318     AAsi    G    T        0      0        2 
   7   chr7_71748318     AKia    G    T        0      0        2 
   7   chr7_71748318     AOna    G    T        0      0        2 
   7   chr7_71748318     ASom    G    T        0      0        2 
   7   chr7_71748318     HCab    G    T        1      2        2 
   7   chr7_71748318     HPrz    G    T        1      2        2 
   7   chr7_71748318     ZBoe    G    T        0      0        2 
   7   chr7_71748318     ZGre    G    T        0      0        2 
   7   chr7_71748318     ZHar    G    T        0      0        2 
   7   chr7_71748318   Sample    G    T        0      0        2 
   7   chr7_71767237     AAsi    A    T        0      0        2 
   7   chr7_71767237     AKia    A    T        0      0        2 
   7   chr7_71767237     AOna    A    T        0      0        2 
   7   chr7_71767237     ASom    A    T        0      0        2 
   7   chr7_71767237     HCab    A    T        1      2        2 
   7   chr7_71767237     HPrz    A    T        1      2        2 
   7   chr7_71767237     ZBoe    A    T        0      0        2 
   7   chr7_71767237     ZGre    A    T        0      0        2 
   7   chr7_71767237     ZHar    A    T        0      0        2 
   7   chr7_71767237   Sample    A    T        0      0        2 
   7   chr7_71768878     AAsi    T    G        0      0        2 
   7   chr7_71768878     AKia    T    G        0      0        2 
   7   chr7_71768878     AOna    T    G        0      0        2 
   7   chr7_71768878     ASom    T    G        0      0        2 
   7   chr7_71768878     HCab    T    G        1      2        2 
   7   chr7_71768878     HPrz    T    G        1      2        2 
   7   chr7_71768878     ZBoe    T    G        0      0        2 
   7   chr7_71768878     ZGre    T    G        0      0        2 
   7   chr7_71768878     ZHar    T    G        0      0        2 
   7   chr7_71768878   Sample    T    G        0      0        2 
   7   chr7_71773477     AAsi    A    C        0      0        2 
   7   chr7_71773477     AKia    A    C        0      0        2 
   7   chr7_71773477     AOna    A    C        0      0        2 
   7   chr7_71773477     ASom    A    C        0      0        2 
   7   chr7_71773477     HCab    A    C        0      0        2 
   7   chr7_71773477     HPrz    A    C        0      0        2 
   7   chr7_71773477     ZBoe    A    C        0      0        2 
   7   chr7_71773477     ZGre    A    C        0      0        2 
   7   chr7_71773477     ZHar    A    C        1      2        2 
   7   chr7_71773477   Sample    A    C        0      0        2 
   7   chr7_71789176     AAsi    A    C        0      0        2 
   7   chr7_71789176     AKia    A    C        0      0        2 
   7   chr7_71789176     AOna    A    C        0      0        2 
   7   chr7_71789176     ASom    A    C        0      0        2 
   7   chr7_71789176     HCab    A    C        1      2        2 
   7   chr7_71789176     HPrz    A    C        1      2        2 
   7   chr7_71789176     ZBoe    A    C        0      0        2 
   7   chr7_71789176     ZGre    A    C        0      0        2 
   7   chr7_71789176     ZHar    A    C        0      0        2 
   7   chr7_71789176   Sample    A    C        0      0        2 
   7   chr7_71792521     AAsi    G    C        0      0        2 
   7   chr7_71792521     AKia    G    C        0      0        2 
   7   chr7_71792521     AOna    G    C        0      0        2 
   7   chr7_71792521     ASom    G    C        0      0        2 
   7   chr7_71792521     HCab    G    C        0      0        2 
   7   chr7_71792521     HPrz    G    C      0.5      1        2 
   7   chr7_71792521     ZBoe    G    C        0      0        2 
   7   chr7_71792521     ZGre    G    C        0      0        2 
   7   chr7_71792521     ZHar    G    C        0      0        2 
   7   chr7_71792521   Sample    G    C        0      0        2 
   7   chr7_71799378     AAsi    A    C        0      0        2 
   7   chr7_71799378     AKia    A    C        0      0        2 
   7   chr7_71799378     AOna    A    C        1      2        2 
   7   chr7_71799378     ASom    A    C        0      0        2 
   7   chr7_71799378     HCab    A    C        0      0        2 
   7   chr7_71799378     HPrz    A    C        0      0        2 
   7   chr7_71799378     ZBoe    A    C        0      0        2 
   7   chr7_71799378     ZGre    A    C        0      0        2 
   7   chr7_71799378     ZHar    A    C        0      0        2 
   7   chr7_71799378   Sample    A    C        0      0        2 
   7   chr7_71808184     AAsi    C    A        0      0        2 
   7   chr7_71808184     AKia    C    A        0      0        2 
   7   chr7_71808184     AOna    C    A        0      0        2 
   7   chr7_71808184     ASom    C    A        0      0        2 
   7   chr7_71808184     HCab    C    A      0.5      1        2 
   7   chr7_71808184     HPrz    C    A        0      0        2 
   7   chr7_71808184     ZBoe    C    A        0      0        2 
   7   chr7_71808184     ZGre    C    A        0      0        2 
   7   chr7_71808184     ZHar    C    A        0      0        2 
   7   chr7_71808184   Sample    C    A        0      0        2 
   7   chr7_71814546     AAsi    T    G        0      0        2 
   7   chr7_71814546     AKia    T    G        0      0        2 
   7   chr7_71814546     AOna    T    G        0      0        2 
   7   chr7_71814546     ASom    T    G        0      0        2 
   7   chr7_71814546     HCab    T    G        0      0        2 
   7   chr7_71814546     HPrz    T    G        0      0        2 
   7   chr7_71814546     ZBoe    T    G        1      2        2 
   7   chr7_71814546     ZGre    T    G        1      2        2 
   7   chr7_71814546     ZHar    T    G        0      0        2 
   7   chr7_71814546   Sample    T    G        0      0        2 
   7   chr7_71816242     AAsi    A    C        0      0        2 
   7   chr7_71816242     AKia    A    C        0      0        2 
   7   chr7_71816242     AOna    A    C        0      0        2 
   7   chr7_71816242     ASom    A    C        0      0        2 
   7   chr7_71816242     HCab    A    C        0      0        2 
   7   chr7_71816242     HPrz    A    C        0      0        2 
   7   chr7_71816242     ZBoe    A    C        0      0        2 
   7   chr7_71816242     ZGre    A    C      0.5      1        2 
   7   chr7_71816242     ZHar    A    C        0      0        2 
   7   chr7_71816242   Sample    A    C        0      0        2 
   7   chr7_71857913     AAsi    C    A        0      0        2 
   7   chr7_71857913     AKia    C    A        0      0        2 
   7   chr7_71857913     AOna    C    A        0      0        2 
   7   chr7_71857913     ASom    C    A        0      0        2 
   7   chr7_71857913     HCab    C    A        0      0        2 
   7   chr7_71857913     HPrz    C    A        0      0        2 
   7   chr7_71857913     ZBoe    C    A        0      0        2 
   7   chr7_71857913     ZGre    C    A        1      2        2 
   7   chr7_71857913     ZHar    C    A        0      0        2 
   7   chr7_71857913   Sample    C    A        0      0        2 
   7   chr7_71871822     AAsi    T    G        0      0        2 
   7   chr7_71871822     AKia    T    G        0      0        2 
   7   chr7_71871822     AOna    T    G        0      0        2 
   7   chr7_71871822     ASom    T    G        0      0        2 
   7   chr7_71871822     HCab    T    G        1      2        2 
   7   chr7_71871822     HPrz    T    G        1      2        2 
   7   chr7_71871822     ZBoe    T    G        0      0        2 
   7   chr7_71871822     ZGre    T    G        0      0        2 
   7   chr7_71871822     ZHar    T    G        0      0        2 
   7   chr7_71871822   Sample    T    G        0      0        2 
   7   chr7_71881452     AAsi    A    T        0      0        2 
   7   chr7_71881452     AKia    A    T        1      2        2 
   7   chr7_71881452     AOna    A    T        0      0        2 
   7   chr7_71881452     ASom    A    T        0      0        2 
   7   chr7_71881452     HCab    A    T        0      0        2 
   7   chr7_71881452     HPrz    A    T        0      0        2 
   7   chr7_71881452     ZBoe    A    T        0      0        2 
   7   chr7_71881452     ZGre    A    T        0      0        2 
   7   chr7_71881452     ZHar    A    T        0      0        2 
   7   chr7_71881452   Sample    A    T        0      0        2 
   7   chr7_71885417     AAsi    A    T        0      0        2 
   7   chr7_71885417     AKia    A    T        0      0        2 
   7   chr7_71885417     AOna    A    T        0      0        2 
   7   chr7_71885417     ASom    A    T        0      0        2 
   7   chr7_71885417     HCab    A    T        0      0        2 
   7   chr7_71885417     HPrz    A    T        0      0        2 
   7   chr7_71885417     ZBoe    A    T        0      0        2 
   7   chr7_71885417     ZGre    A    T        0      0        2 
   7   chr7_71885417     ZHar    A    T        1      2        2 
   7   chr7_71885417   Sample    A    T        0      0        2 
   7   chr7_71898219     AAsi    G    T        0      0        2 
   7   chr7_71898219     AKia    G    T        0      0        2 
   7   chr7_71898219     AOna    G    T        0      0        2 
   7   chr7_71898219     ASom    G    T        0      0        2 
   7   chr7_71898219     HCab    G    T        1      2        2 
   7   chr7_71898219     HPrz    G    T        1      2        2 
   7   chr7_71898219     ZBoe    G    T        0      0        2 
   7   chr7_71898219     ZGre    G    T        0      0        2 
   7   chr7_71898219     ZHar    G    T        0      0        2 
   7   chr7_71898219   Sample    G    T        0      0        2 
   7   chr7_71900125     AAsi    T    G        0      0        2 
   7   chr7_71900125     AKia    T    G        0      0        2 
   7   chr7_71900125     AOna    T    G        0      0        2 
   7   chr7_71900125     ASom    T    G        0      0        2 
   7   chr7_71900125     HCab    T    G        0      0        2 
   7   chr7_71900125     HPrz    T    G        0      0        2 
   7   chr7_71900125     ZBoe    T    G        0      0        2 
   7   chr7_71900125     ZGre    T    G      0.5      1        2 
   7   chr7_71900125     ZHar    T    G        0      0        2 
   7   chr7_71900125   Sample    T    G        0      0        2 
   7   chr7_71917716     AAsi    T    A        0      0        2 
   7   chr7_71917716     AKia    T    A        0      0        2 
   7   chr7_71917716     AOna    T    A        0      0        2 
   7   chr7_71917716     ASom    T    A        0      0        2 
   7   chr7_71917716     HCab    T    A        0      0        2 
   7   chr7_71917716     HPrz    T    A        0      0        2 
   7   chr7_71917716     ZBoe    T    A        0      0        2 
   7   chr7_71917716     ZGre    T    A        0      0        2 
   7   chr7_71917716     ZHar    T    A        1      2        2 
   7   chr7_71917716   Sample    T    A        0      0        2 
   7   chr7_71929338     AAsi    A    C        0      0        2 
   7   chr7_71929338     AKia    A    C        0      0        2 
   7   chr7_71929338     AOna    A    C        0      0        2 
   7   chr7_71929338     ASom    A    C        0      0        2 
   7   chr7_71929338     HCab    A    C        1      2        2 
   7   chr7_71929338     HPrz    A    C        1      2        2 
   7   chr7_71929338     ZBoe    A    C        0      0        2 
   7   chr7_71929338     ZGre    A    C        0      0        2 
   7   chr7_71929338     ZHar    A    C        0      0        2 
   7   chr7_71929338   Sample    A    C        0      0        2 
   7   chr7_71941377     AAsi    T    A        0      0        2 
   7   chr7_71941377     AKia    T    A        0      0        2 
   7   chr7_71941377     AOna    T    A        0      0        2 
   7   chr7_71941377     ASom    T    A        0      0        2 
   7   chr7_71941377     HCab    T    A        0      0        2 
   7   chr7_71941377     HPrz    T    A      0.5      1        2 
   7   chr7_71941377     ZBoe    T    A        0      0        2 
   7   chr7_71941377     ZGre    T    A        0      0        2 
   7   chr7_71941377     ZHar    T    A        0      0        2 
   7   chr7_71941377   Sample    T    A        0      0        2 
   7   chr7_71988156     AAsi    A    T        0      0        2 
   7   chr7_71988156     AKia    A    T        0      0        2 
   7   chr7_71988156     AOna    A    T        0      0        2 
   7   chr7_71988156     ASom    A    T        0      0        2 
   7   chr7_71988156     HCab    A    T        1      2        2 
   7   chr7_71988156     HPrz    A    T        1      2        2 
   7   chr7_71988156     ZBoe    A    T        0      0        2 
   7   chr7_71988156     ZGre    A    T        0      0        2 
   7   chr7_71988156     ZHar    A    T        0      0        2 
   7   chr7_71988156   Sample    A    T        0      0        2 
   7   chr7_72007393     AAsi    T    G        0      0        2 
   7   chr7_72007393     AKia    T    G        0      0        2 
   7   chr7_72007393     AOna    T    G        0      0        2 
   7   chr7_72007393     ASom    T    G        0      0        2 
   7   chr7_72007393     HCab    T    G        1      2        2 
   7   chr7_72007393     HPrz    T    G        1      2        2 
   7   chr7_72007393     ZBoe    T    G        0      0        2 
   7   chr7_72007393     ZGre    T    G        0      0        2 
   7   chr7_72007393     ZHar    T    G        0      0        2 
   7   chr7_72007393   Sample    T    G        0      0        2 
   7   chr7_72014797     AAsi    C    G        0      0        2 
   7   chr7_72014797     AKia    C    G        0      0        2 
   7   chr7_72014797     AOna    C    G        0      0        2 
   7   chr7_72014797     ASom    C    G        0      0        2 
   7   chr7_72014797     HCab    C    G        1      2        2 
   7   chr7_72014797     HPrz    C    G        1      2        2 
   7   chr7_72014797     ZBoe    C    G        0      0        2 
   7   chr7_72014797     ZGre    C    G        0      0        2 
   7   chr7_72014797     ZHar    C    G        0      0        2 
   7   chr7_72014797   Sample    C    G        0      0        2 
   7   chr7_72078046     AAsi    T    G        0      0        2 
   7   chr7_72078046     AKia    T    G        0      0        2 
   7   chr7_72078046     AOna    T    G        0      0        2 
   7   chr7_72078046     ASom    T    G      0.5      1        2 
   7   chr7_72078046     HCab    T    G        0      0        2 
   7   chr7_72078046     HPrz    T    G        0      0        2 
   7   chr7_72078046     ZBoe    T    G        0      0        2 
   7   chr7_72078046     ZGre    T    G        0      0        2 
   7   chr7_72078046     ZHar    T    G        0      0        2 
   7   chr7_72078046   Sample    T    G        0      0        2 
   7   chr7_72097013     AAsi    C    A        0      0        2 
   7   chr7_72097013     AKia    C    A      0.5      1        2 
   7   chr7_72097013     AOna    C    A        1      2        2 
   7   chr7_72097013     ASom    C    A        0      0        2 
   7   chr7_72097013     HCab    C    A        0      0        2 
   7   chr7_72097013     HPrz    C    A        0      0        2 
   7   chr7_72097013     ZBoe    C    A        0      0        2 
   7   chr7_72097013     ZGre    C    A        0      0        2 
   7   chr7_72097013     ZHar    C    A        0      0        2 
   7   chr7_72097013   Sample    C    A        0      0        2 
   7   chr7_72101813     AAsi    G    T        0      0        2 
   7   chr7_72101813     AKia    G    T        0      0        2 
   7   chr7_72101813     AOna    G    T        0      0        2 
   7   chr7_72101813     ASom    G    T        0      0        2 
   7   chr7_72101813     HCab    G    T        0      0        2 
   7   chr7_72101813     HPrz    G    T        0      0        2 
   7   chr7_72101813     ZBoe    G    T      0.5      1        2 
   7   chr7_72101813     ZGre    G    T        0      0        2 
   7   chr7_72101813     ZHar    G    T        0      0        2 
   7   chr7_72101813   Sample    G    T        0      0        2 
   7   chr7_72111814     AAsi    A    T        0      0        2 
   7   chr7_72111814     AKia    A    T        0      0        2 
   7   chr7_72111814     AOna    A    T        0      0        2 
   7   chr7_72111814     ASom    A    T        0      0        2 
   7   chr7_72111814     HCab    A    T        1      2        2 
   7   chr7_72111814     HPrz    A    T        1      2        2 
   7   chr7_72111814     ZBoe    A    T        0      0        2 
   7   chr7_72111814     ZGre    A    T        0      0        2 
   7   chr7_72111814     ZHar    A    T        0      0        2 
   7   chr7_72111814   Sample    A    T        0      0        2 
   7   chr7_72166440     AAsi    T    A        0      0        2 
   7   chr7_72166440     AKia    T    A        0      0        2 
   7   chr7_72166440     AOna    T    A        0      0        2 
   7   chr7_72166440     ASom    T    A        0      0        2 
   7   chr7_72166440     HCab    T    A        1      2        2 
   7   chr7_72166440     HPrz    T    A        1      2        2 
   7   chr7_72166440     ZBoe    T    A        0      0        2 
   7   chr7_72166440     ZGre    T    A        0      0        2 
   7   chr7_72166440     ZHar    T    A        0      0        2 
   7   chr7_72166440   Sample    T    A        0      0        2 
   7   chr7_72170956     AAsi    G    C        0      0        2 
   7   chr7_72170956     AKia    G    C        1      2        2 
   7   chr7_72170956     AOna    G    C        0      0        2 
   7   chr7_72170956     ASom    G    C        0      0        2 
   7   chr7_72170956     HCab    G    C        0      0        2 
   7   chr7_72170956     HPrz    G    C        0      0        2 
   7   chr7_72170956     ZBoe    G    C        0      0        2 
   7   chr7_72170956     ZGre    G    C        0      0        2 
   7   chr7_72170956     ZHar    G    C        0      0        2 
   7   chr7_72170956   Sample    G    C        0      0        2 
   7   chr7_72217348     AAsi    C    G        0      0        2 
   7   chr7_72217348     AKia    C    G        0      0        2 
   7   chr7_72217348     AOna    C    G        0      0        2 
   7   chr7_72217348     ASom    C    G        0      0        2 
   7   chr7_72217348     HCab    C    G        0      0        2 
   7   chr7_72217348     HPrz    C    G      0.5      1        2 
   7   chr7_72217348     ZBoe    C    G        0      0        2 
   7   chr7_72217348     ZGre    C    G        0      0        2 
   7   chr7_72217348     ZHar    C    G        0      0        2 
   7   chr7_72217348   Sample    C    G        0      0        2 
   7   chr7_72224734     AAsi    T    A        0      0        2 
   7   chr7_72224734     AKia    T    A        0      0        2 
   7   chr7_72224734     AOna    T    A        0      0        2 
   7   chr7_72224734     ASom    T    A        0      0        2 
   7   chr7_72224734     HCab    T    A      0.5      1        2 
   7   chr7_72224734     HPrz    T    A      0.5      1        2 
   7   chr7_72224734     ZBoe    T    A        0      0        2 
   7   chr7_72224734     ZGre    T    A        0      0        2 
   7   chr7_72224734     ZHar    T    A        0      0        2 
   7   chr7_72224734   Sample    T    A        0      0        2 
   7   chr7_72242792     AAsi    T    A        0      0        2 
   7   chr7_72242792     AKia    T    A        0      0        2 
   7   chr7_72242792     AOna    T    A        0      0        2 
   7   chr7_72242792     ASom    T    A        0      0        2 
   7   chr7_72242792     HCab    T    A      0.5      1        2 
   7   chr7_72242792     HPrz    T    A        0      0        2 
   7   chr7_72242792     ZBoe    T    A        0      0        2 
   7   chr7_72242792     ZGre    T    A        0      0        2 
   7   chr7_72242792     ZHar    T    A        0      0        2 
   7   chr7_72242792   Sample    T    A        0      0        2 
   7   chr7_72247279     AAsi    T    G        0      0        2 
   7   chr7_72247279     AKia    T    G        0      0        2 
   7   chr7_72247279     AOna    T    G        0      0        2 
   7   chr7_72247279     ASom    T    G        0      0        2 
   7   chr7_72247279     HCab    T    G        0      0        2 
   7   chr7_72247279     HPrz    T    G        0      0        2 
   7   chr7_72247279     ZBoe    T    G        0      0        2 
   7   chr7_72247279     ZGre    T    G        0      0        2 
   7   chr7_72247279     ZHar    T    G        1      2        2 
   7   chr7_72247279   Sample    T    G        0      0        2 
   7   chr7_72251410     AAsi    G    T        0      0        2 
   7   chr7_72251410     AKia    G    T        0      0        2 
   7   chr7_72251410     AOna    G    T        0      0        2 
   7   chr7_72251410     ASom    G    T        0      0        2 
   7   chr7_72251410     HCab    G    T        0      0        2 
   7   chr7_72251410     HPrz    G    T      0.5      1        2 
   7   chr7_72251410     ZBoe    G    T        0      0        2 
   7   chr7_72251410     ZGre    G    T        0      0        2 
   7   chr7_72251410     ZHar    G    T        0      0        2 
   7   chr7_72251410   Sample    G    T        0      0        2 
   7   chr7_72258977     AAsi    A    C        0      0        2 
   7   chr7_72258977     AKia    A    C        0      0        2 
   7   chr7_72258977     AOna    A    C        0      0        2 
   7   chr7_72258977     ASom    A    C        0      0        2 
   7   chr7_72258977     HCab    A    C        0      0        2 
   7   chr7_72258977     HPrz    A    C        0      0        2 
   7   chr7_72258977     ZBoe    A    C        0      0        2 
   7   chr7_72258977     ZGre    A    C      0.5      1        2 
   7   chr7_72258977     ZHar    A    C        0      0        2 
   7   chr7_72258977   Sample    A    C        0      0        2 
   7   chr7_72283452     AAsi    C    G        0      0        2 
   7   chr7_72283452     AKia    C    G        0      0        2 
   7   chr7_72283452     AOna    C    G        0      0        2 
   7   chr7_72283452     ASom    C    G        0      0        2 
   7   chr7_72283452     HCab    C    G        1      2        2 
   7   chr7_72283452     HPrz    C    G        1      2        2 
   7   chr7_72283452     ZBoe    C    G        0      0        2 
   7   chr7_72283452     ZGre    C    G        0      0        2 
   7   chr7_72283452     ZHar    C    G        0      0        2 
   7   chr7_72283452   Sample    C    G        0      0        2 
   7   chr7_72334719     AAsi    T    G        0      0        2 
   7   chr7_72334719     AKia    T    G        1      2        2 
   7   chr7_72334719     AOna    T    G        0      0        2 
   7   chr7_72334719     ASom    T    G        0      0        2 
   7   chr7_72334719     HCab    T    G        0      0        2 
   7   chr7_72334719     HPrz    T    G        0      0        2 
   7   chr7_72334719     ZBoe    T    G        0      0        2 
   7   chr7_72334719     ZGre    T    G        0      0        2 
   7   chr7_72334719     ZHar    T    G        0      0        2 
   7   chr7_72334719   Sample    T    G        0      0        2 
   7   chr7_72337603     AAsi    A    C        0      0        2 
   7   chr7_72337603     AKia    A    C        0      0        2 
   7   chr7_72337603     AOna    A    C        0      0        2 
   7   chr7_72337603     ASom    A    C        0      0        2 
   7   chr7_72337603     HCab    A    C        0      0        2 
   7   chr7_72337603     HPrz    A    C        0      0        2 
   7   chr7_72337603     ZBoe    A    C        0      0        2 
   7   chr7_72337603     ZGre    A    C        0      0        2 
   7   chr7_72337603     ZHar    A    C        1      2        2 
   7   chr7_72337603   Sample    A    C        0      0        2 
   7   chr7_72361746     AAsi    T    G        0      0        2 
   7   chr7_72361746     AKia    T    G        0      0        2 
   7   chr7_72361746     AOna    T    G        0      0        2 
   7   chr7_72361746     ASom    T    G        0      0        2 
   7   chr7_72361746     HCab    T    G        1      2        2 
   7   chr7_72361746     HPrz    T    G        1      2        2 
   7   chr7_72361746     ZBoe    T    G        0      0        2 
   7   chr7_72361746     ZGre    T    G        0      0        2 
   7   chr7_72361746     ZHar    T    G        0      0        2 
   7   chr7_72361746   Sample    T    G        0      0        2 
   7   chr7_72363083     AAsi    C    G        1      2        2 
   7   chr7_72363083     AKia    C    G        0      0        2 
   7   chr7_72363083     AOna    C    G        0      0        2 
   7   chr7_72363083     ASom    C    G        0      0        2 
   7   chr7_72363083     HCab    C    G        0      0        2 
   7   chr7_72363083     HPrz    C    G        0      0        2 
   7   chr7_72363083     ZBoe    C    G        0      0        2 
   7   chr7_72363083     ZGre    C    G        0      0        2 
   7   chr7_72363083     ZHar    C    G        0      0        2 
   7   chr7_72363083   Sample    C    G        0      0        2 
   7   chr7_72375246     AAsi    G    C        0      0        2 
   7   chr7_72375246     AKia    G    C        0      0        2 
   7   chr7_72375246     AOna    G    C        0      0        2 
   7   chr7_72375246     ASom    G    C        0      0        2 
   7   chr7_72375246     HCab    G    C        0      0        2 
   7   chr7_72375246     HPrz    G    C        0      0        2 
   7   chr7_72375246     ZBoe    G    C      0.5      1        2 
   7   chr7_72375246     ZGre    G    C        0      0        2 
   7   chr7_72375246     ZHar    G    C        0      0        2 
   7   chr7_72375246   Sample    G    C        0      0        2 
   7   chr7_72409390     AAsi    G    C        0      0        2 
   7   chr7_72409390     AKia    G    C        0      0        2 
   7   chr7_72409390     AOna    G    C        0      0        2 
   7   chr7_72409390     ASom    G    C        0      0        2 
   7   chr7_72409390     HCab    G    C        1      2        2 
   7   chr7_72409390     HPrz    G    C        1      2        2 
   7   chr7_72409390     ZBoe    G    C        0      0        2 
   7   chr7_72409390     ZGre    G    C        0      0        2 
   7   chr7_72409390     ZHar    G    C        0      0        2 
   7   chr7_72409390   Sample    G    C        0      0        2 
   7   chr7_72410814     AAsi    A    T        0      0        2 
   7   chr7_72410814     AKia    A    T        0      0        2 
   7   chr7_72410814     AOna    A    T        0      0        2 
   7   chr7_72410814     ASom    A    T        0      0        2 
   7   chr7_72410814     HCab    A    T        1      2        2 
   7   chr7_72410814     HPrz    A    T        1      2        2 
   7   chr7_72410814     ZBoe    A    T        0      0        2 
   7   chr7_72410814     ZGre    A    T        0      0        2 
   7   chr7_72410814     ZHar    A    T        0      0        2 
   7   chr7_72410814   Sample    A    T        0      0        2 
   7   chr7_72417389     AAsi    A    C        0      0        2 
   7   chr7_72417389     AKia    A    C        0      0        2 
   7   chr7_72417389     AOna    A    C        0      0        2 
   7   chr7_72417389     ASom    A    C        0      0        2 
   7   chr7_72417389     HCab    A    C      0.5      1        2 
   7   chr7_72417389     HPrz    A    C        0      0        2 
   7   chr7_72417389     ZBoe    A    C        0      0        2 
   7   chr7_72417389     ZGre    A    C        0      0        2 
   7   chr7_72417389     ZHar    A    C        0      0        2 
   7   chr7_72417389   Sample    A    C        0      0        2 
   7   chr7_72421409     AAsi    C    G        0      0        2 
   7   chr7_72421409     AKia    C    G        0      0        2 
   7   chr7_72421409     AOna    C    G        0      0        2 
   7   chr7_72421409     ASom    C    G        0      0        2 
   7   chr7_72421409     HCab    C    G        0      0        2 
   7   chr7_72421409     HPrz    C    G        0      0        2 
   7   chr7_72421409     ZBoe    C    G      0.5      1        2 
   7   chr7_72421409     ZGre    C    G        0      0        2 
   7   chr7_72421409     ZHar    C    G        0      0        2 
   7   chr7_72421409   Sample    C    G        0      0        2 
   7   chr7_72428820     AAsi    C    G        0      0        2 
   7   chr7_72428820     AKia    C    G      0.5      1        2 
   7   chr7_72428820     AOna    C    G        0      0        2 
   7   chr7_72428820     ASom    C    G        0      0        2 
   7   chr7_72428820     HCab    C    G        0      0        2 
   7   chr7_72428820     HPrz    C    G        0      0        2 
   7   chr7_72428820     ZBoe    C    G        0      0        2 
   7   chr7_72428820     ZGre    C    G        0      0        2 
   7   chr7_72428820     ZHar    C    G        0      0        2 
   7   chr7_72428820   Sample    C    G        0      0        2 
   7   chr7_72467421     AAsi    C    A        0      0        2 
   7   chr7_72467421     AKia    C    A        0      0        2 
   7   chr7_72467421     AOna    C    A        0      0        2 
   7   chr7_72467421     ASom    C    A        0      0        2 
   7   chr7_72467421     HCab    C    A        0      0        2 
   7   chr7_72467421     HPrz    C    A        0      0        2 
   7   chr7_72467421     ZBoe    C    A        0      0        2 
   7   chr7_72467421     ZGre    C    A        0      0        2 
   7   chr7_72467421     ZHar    C    A      0.5      1        2 
   7   chr7_72467421   Sample    C    A        0      0        2 
   7   chr7_72484912     AAsi    C    G        0      0        2 
   7   chr7_72484912     AKia    C    G        0      0        2 
   7   chr7_72484912     AOna    C    G        0      0        2 
   7   chr7_72484912     ASom    C    G        0      0        2 
   7   chr7_72484912     HCab    C    G        1      2        2 
   7   chr7_72484912     HPrz    C    G        1      2        2 
   7   chr7_72484912     ZBoe    C    G        0      0        2 
   7   chr7_72484912     ZGre    C    G        0      0        2 
   7   chr7_72484912     ZHar    C    G        0      0        2 
   7   chr7_72484912   Sample    C    G        0      0        2 
   7   chr7_72485370     AAsi    T    G        0      0        2 
   7   chr7_72485370     AKia    T    G        0      0        2 
   7   chr7_72485370     AOna    T    G        0      0        2 
   7   chr7_72485370     ASom    T    G        0      0        2 
   7   chr7_72485370     HCab    T    G        0      0        2 
   7   chr7_72485370     HPrz    T    G        0      0        2 
   7   chr7_72485370     ZBoe    T    G        0      0        2 
   7   chr7_72485370     ZGre    T    G      0.5      1        2 
   7   chr7_72485370     ZHar    T    G        0      0        2 
   7   chr7_72485370   Sample    T    G        0      0        2 
   7   chr7_72494575     AAsi    T    G        0      0        2 
   7   chr7_72494575     AKia    T    G        0      0        2 
   7   chr7_72494575     AOna    T    G        0      0        2 
   7   chr7_72494575     ASom    T    G        0      0        2 
   7   chr7_72494575     HCab    T    G        0      0        2 
   7   chr7_72494575     HPrz    T    G        0      0        2 
   7   chr7_72494575     ZBoe    T    G        0      0        2 
   7   chr7_72494575     ZGre    T    G        1      2        2 
   7   chr7_72494575     ZHar    T    G        0      0        2 
   7   chr7_72494575   Sample    T    G        0      0        2 
   7   chr7_72500526     AAsi    T    A        0      0        2 
   7   chr7_72500526     AKia    T    A        0      0        2 
   7   chr7_72500526     AOna    T    A        0      0        2 
   7   chr7_72500526     ASom    T    A        1      2        2 
   7   chr7_72500526     HCab    T    A        0      0        2 
   7   chr7_72500526     HPrz    T    A        0      0        2 
   7   chr7_72500526     ZBoe    T    A        0      0        2 
   7   chr7_72500526     ZGre    T    A        0      0        2 
   7   chr7_72500526     ZHar    T    A        0      0        2 
   7   chr7_72500526   Sample    T    A        0      0        2 
   7   chr7_72512058     AAsi    G    C        0      0        2 
   7   chr7_72512058     AKia    G    C        0      0        2 
   7   chr7_72512058     AOna    G    C        0      0        2 
   7   chr7_72512058     ASom    G    C        0      0        2 
   7   chr7_72512058     HCab    G    C        0      0        2 
   7   chr7_72512058     HPrz    G    C        0      0        2 
   7   chr7_72512058     ZBoe    G    C        0      0        2 
   7   chr7_72512058     ZGre    G    C        1      2        2 
   7   chr7_72512058     ZHar    G    C        0      0        2 
   7   chr7_72512058   Sample    G    C        0      0        2 
   7   chr7_72512169     AAsi    T    G        0      0        2 
   7   chr7_72512169     AKia    T    G        0      0        2 
   7   chr7_72512169     AOna    T    G        1      2        2 
   7   chr7_72512169     ASom    T    G        0      0        2 
   7   chr7_72512169     HCab    T    G        0      0        2 
   7   chr7_72512169     HPrz    T    G        0      0        2 
   7   chr7_72512169     ZBoe    T    G        0      0        2 
   7   chr7_72512169     ZGre    T    G        0      0        2 
   7   chr7_72512169     ZHar    T    G        0      0        2 
   7   chr7_72512169   Sample    T    G        0      0        2 
   7   chr7_72512857     AAsi    A    C        0      0        2 
   7   chr7_72512857     AKia    A    C        0      0        2 
   7   chr7_72512857     AOna    A    C        0      0        2 
   7   chr7_72512857     ASom    A    C        0      0        2 
   7   chr7_72512857     HCab    A    C        0      0        2 
   7   chr7_72512857     HPrz    A    C        0      0        2 
   7   chr7_72512857     ZBoe    A    C        0      0        2 
   7   chr7_72512857     ZGre    A    C        0      0        2 
   7   chr7_72512857     ZHar    A    C      0.5      1        2 
   7   chr7_72512857   Sample    A    C        0      0        2 
   7   chr7_72525439     AAsi    A    C        0      0        2 
   7   chr7_72525439     AKia    A    C        0      0        2 
   7   chr7_72525439     AOna    A    C        0      0        2 
   7   chr7_72525439     ASom    A    C        0      0        2 
   7   chr7_72525439     HCab    A    C        0      0        2 
   7   chr7_72525439     HPrz    A    C        0      0        2 
   7   chr7_72525439     ZBoe    A    C      0.5      1        2 
   7   chr7_72525439     ZGre    A    C        0      0        2 
   7   chr7_72525439     ZHar    A    C        0      0        2 
   7   chr7_72525439   Sample    A    C        0      0        2 
   7   chr7_72534201     AAsi    G    C        0      0        2 
   7   chr7_72534201     AKia    G    C        0      0        2 
   7   chr7_72534201     AOna    G    C        0      0        2 
   7   chr7_72534201     ASom    G    C        0      0        2 
   7   chr7_72534201     HCab    G    C        1      2        2 
   7   chr7_72534201     HPrz    G    C        1      2        2 
   7   chr7_72534201     ZBoe    G    C        0      0        2 
   7   chr7_72534201     ZGre    G    C        0      0        2 
   7   chr7_72534201     ZHar    G    C        0      0        2 
   7   chr7_72534201   Sample    G    C        0      0        2 
   7   chr7_72542831     AAsi    C    G        0      0        2 
   7   chr7_72542831     AKia    C    G        0      0        2 
   7   chr7_72542831     AOna    C    G        0      0        2 
   7   chr7_72542831     ASom    C    G        0      0        2 
   7   chr7_72542831     HCab    C    G      0.5      1        2 
   7   chr7_72542831     HPrz    C    G      0.5      1        2 
   7   chr7_72542831     ZBoe    C    G        0      0        2 
   7   chr7_72542831     ZGre    C    G        0      0        2 
   7   chr7_72542831     ZHar    C    G        0      0        2 
   7   chr7_72542831   Sample    C    G        0      0        2 
   7   chr7_72568476     AAsi    C    A        0      0        2 
   7   chr7_72568476     AKia    C    A        0      0        2 
   7   chr7_72568476     AOna    C    A        0      0        2 
   7   chr7_72568476     ASom    C    A        0      0        2 
   7   chr7_72568476     HCab    C    A        0      0        2 
   7   chr7_72568476     HPrz    C    A      0.5      1        2 
   7   chr7_72568476     ZBoe    C    A        0      0        2 
   7   chr7_72568476     ZGre    C    A        0      0        2 
   7   chr7_72568476     ZHar    C    A        0      0        2 
   7   chr7_72568476   Sample    C    A        0      0        2 
   7   chr7_72574678     AAsi    G    T        0      0        2 
   7   chr7_72574678     AKia    G    T        0      0        2 
   7   chr7_72574678     AOna    G    T        0      0        2 
   7   chr7_72574678     ASom    G    T        0      0        2 
   7   chr7_72574678     HCab    G    T        0      0        2 
   7   chr7_72574678     HPrz    G    T        0      0        2 
   7   chr7_72574678     ZBoe    G    T        0      0        2 
   7   chr7_72574678     ZGre    G    T        0      0        2 
   7   chr7_72574678     ZHar    G    T      0.5      1        2 
   7   chr7_72574678   Sample    G    T        0      0        2 
   7   chr7_72586337     AAsi    G    C        0      0        2 
   7   chr7_72586337     AKia    G    C        0      0        2 
   7   chr7_72586337     AOna    G    C        0      0        2 
   7   chr7_72586337     ASom    G    C        0      0        2 
   7   chr7_72586337     HCab    G    C        0      0        2 
   7   chr7_72586337     HPrz    G    C        0      0        2 
   7   chr7_72586337     ZBoe    G    C      0.5      1        2 
   7   chr7_72586337     ZGre    G    C        0      0        2 
   7   chr7_72586337     ZHar    G    C        0      0        2 
   7   chr7_72586337   Sample    G    C        0      0        2 
   7   chr7_72620083     AAsi    G    C        0      0        2 
   7   chr7_72620083     AKia    G    C        0      0        2 
   7   chr7_72620083     AOna    G    C        0      0        2 
   7   chr7_72620083     ASom    G    C        0      0        2 
   7   chr7_72620083     HCab    G    C      0.5      1        2 
   7   chr7_72620083     HPrz    G    C      0.5      1        2 
   7   chr7_72620083     ZBoe    G    C        0      0        2 
   7   chr7_72620083     ZGre    G    C        0      0        2 
   7   chr7_72620083     ZHar    G    C        0      0        2 
   7   chr7_72620083   Sample    G    C        0      0        2 
   7   chr7_72625822     AAsi    C    A        0      0        2 
   7   chr7_72625822     AKia    C    A        0      0        2 
   7   chr7_72625822     AOna    C    A        0      0        2 
   7   chr7_72625822     ASom    C    A        0      0        2 
   7   chr7_72625822     HCab    C    A        0      0        2 
   7   chr7_72625822     HPrz    C    A        0      0        2 
   7   chr7_72625822     ZBoe    C    A        0      0        2 
   7   chr7_72625822     ZGre    C    A        0      0        2 
   7   chr7_72625822     ZHar    C    A      0.5      1        2 
   7   chr7_72625822   Sample    C    A        0      0        2 
   7   chr7_72632982     AAsi    C    G        0      0        2 
   7   chr7_72632982     AKia    C    G        0      0        2 
   7   chr7_72632982     AOna    C    G        1      2        2 
   7   chr7_72632982     ASom    C    G        0      0        2 
   7   chr7_72632982     HCab    C    G        0      0        2 
   7   chr7_72632982     HPrz    C    G        0      0        2 
   7   chr7_72632982     ZBoe    C    G        0      0        2 
   7   chr7_72632982     ZGre    C    G        0      0        2 
   7   chr7_72632982     ZHar    C    G        0      0        2 
   7   chr7_72632982   Sample    C    G        0      0        2 
   7   chr7_72635064     AAsi    T    G        0      0        2 
   7   chr7_72635064     AKia    T    G        0      0        2 
   7   chr7_72635064     AOna    T    G        0      0        2 
   7   chr7_72635064     ASom    T    G        0      0        2 
   7   chr7_72635064     HCab    T    G        0      0        2 
   7   chr7_72635064     HPrz    T    G        0      0        2 
   7   chr7_72635064     ZBoe    T    G        0      0        2 
   7   chr7_72635064     ZGre    T    G        1      2        2 
   7   chr7_72635064     ZHar    T    G        0      0        2 
   7   chr7_72635064   Sample    T    G        0      0        2 
   7   chr7_72650891     AAsi    C    A        0      0        2 
   7   chr7_72650891     AKia    C    A        0      0        2 
   7   chr7_72650891     AOna    C    A        0      0        2 
   7   chr7_72650891     ASom    C    A        0      0        2 
   7   chr7_72650891     HCab    C    A        0      0        2 
   7   chr7_72650891     HPrz    C    A        0      0        2 
   7   chr7_72650891     ZBoe    C    A      0.5      1        2 
   7   chr7_72650891     ZGre    C    A        0      0        2 
   7   chr7_72650891     ZHar    C    A        0      0        2 
   7   chr7_72650891   Sample    C    A        0      0        2 
   7   chr7_72652011     AAsi    T    G        0      0        2 
   7   chr7_72652011     AKia    T    G        0      0        2 
   7   chr7_72652011     AOna    T    G        0      0        2 
   7   chr7_72652011     ASom    T    G        1      2        2 
   7   chr7_72652011     HCab    T    G        0      0        2 
   7   chr7_72652011     HPrz    T    G        0      0        2 
   7   chr7_72652011     ZBoe    T    G        0      0        2 
   7   chr7_72652011     ZGre    T    G        0      0        2 
   7   chr7_72652011     ZHar    T    G        0      0        2 
   7   chr7_72652011   Sample    T    G        0      0        2 
   7   chr7_72652430     AAsi    G    T        0      0        2 
   7   chr7_72652430     AKia    G    T        0      0        2 
   7   chr7_72652430     AOna    G    T        0      0        2 
   7   chr7_72652430     ASom    G    T        0      0        2 
   7   chr7_72652430     HCab    G    T      0.5      1        2 
   7   chr7_72652430     HPrz    G    T      0.5      1        2 
   7   chr7_72652430     ZBoe    G    T        0      0        2 
   7   chr7_72652430     ZGre    G    T        0      0        2 
   7   chr7_72652430     ZHar    G    T        0      0        2 
   7   chr7_72652430   Sample    G    T        0      0        2 
   7   chr7_72660108     AAsi    G    T        0      0        2 
   7   chr7_72660108     AKia    G    T        0      0        2 
   7   chr7_72660108     AOna    G    T        0      0        2 
   7   chr7_72660108     ASom    G    T        0      0        2 
   7   chr7_72660108     HCab    G    T        0      0        2 
   7   chr7_72660108     HPrz    G    T        0      0        2 
   7   chr7_72660108     ZBoe    G    T        0      0        2 
   7   chr7_72660108     ZGre    G    T        0      0        2 
   7   chr7_72660108     ZHar    G    T        1      2        2 
   7   chr7_72660108   Sample    G    T        0      0        2 
   7   chr7_72720727     AAsi    A    T        0      0        2 
   7   chr7_72720727     AKia    A    T        0      0        2 
   7   chr7_72720727     AOna    A    T        0      0        2 
   7   chr7_72720727     ASom    A    T        0      0        2 
   7   chr7_72720727     HCab    A    T        0      0        2 
   7   chr7_72720727     HPrz    A    T        0      0        2 
   7   chr7_72720727     ZBoe    A    T        0      0        2 
   7   chr7_72720727     ZGre    A    T      0.5      1        2 
   7   chr7_72720727     ZHar    A    T        0      0        2 
   7   chr7_72720727   Sample    A    T        0      0        2 
   7   chr7_72725126     AAsi    C    A      0.5      1        2 
   7   chr7_72725126     AKia    C    A        0      0        2 
   7   chr7_72725126     AOna    C    A        0      0        2 
   7   chr7_72725126     ASom    C    A        0      0        2 
   7   chr7_72725126     HCab    C    A        0      0        2 
   7   chr7_72725126     HPrz    C    A        0      0        2 
   7   chr7_72725126     ZBoe    C    A        0      0        2 
   7   chr7_72725126     ZGre    C    A        0      0        2 
   7   chr7_72725126     ZHar    C    A        0      0        2 
   7   chr7_72725126   Sample    C    A        0      0        2 
   7   chr7_72730821     AAsi    A    C        0      0        2 
   7   chr7_72730821     AKia    A    C        0      0        2 
   7   chr7_72730821     AOna    A    C        0      0        2 
   7   chr7_72730821     ASom    A    C        0      0        2 
   7   chr7_72730821     HCab    A    C        0      0        2 
   7   chr7_72730821     HPrz    A    C        0      0        2 
   7   chr7_72730821     ZBoe    A    C      0.5      1        2 
   7   chr7_72730821     ZGre    A    C        0      0        2 
   7   chr7_72730821     ZHar    A    C        0      0        2 
   7   chr7_72730821   Sample    A    C        0      0        2 
   7   chr7_72731348     AAsi    G    T        0      0        2 
   7   chr7_72731348     AKia    G    T        0      0        2 
   7   chr7_72731348     AOna    G    T        0      0        2 
   7   chr7_72731348     ASom    G    T        0      0        2 
   7   chr7_72731348     HCab    G    T        0      0        2 
   7   chr7_72731348     HPrz    G    T        0      0        2 
   7   chr7_72731348     ZBoe    G    T      0.5      1        2 
   7   chr7_72731348     ZGre    G    T        1      2        2 
   7   chr7_72731348     ZHar    G    T        0      0        2 
   7   chr7_72731348   Sample    G    T        0      0        2 
   7   chr7_72748490     AAsi    G    C        0      0        2 
   7   chr7_72748490     AKia    G    C        0      0        2 
   7   chr7_72748490     AOna    G    C        0      0        2 
   7   chr7_72748490     ASom    G    C        0      0        2 
   7   chr7_72748490     HCab    G    C        1      2        2 
   7   chr7_72748490     HPrz    G    C        1      2        2 
   7   chr7_72748490     ZBoe    G    C        0      0        2 
   7   chr7_72748490     ZGre    G    C        0      0        2 
   7   chr7_72748490     ZHar    G    C        0      0        2 
   7   chr7_72748490   Sample    G    C        0      0        2 
   7   chr7_72762820     AAsi    C    G        0      0        2 
   7   chr7_72762820     AKia    C    G        0      0        2 
   7   chr7_72762820     AOna    C    G        0      0        2 
   7   chr7_72762820     ASom    C    G        0      0        2 
   7   chr7_72762820     HCab    C    G        0      0        2 
   7   chr7_72762820     HPrz    C    G        0      0        2 
   7   chr7_72762820     ZBoe    C    G        0      0        2 
   7   chr7_72762820     ZGre    C    G        0      0        2 
   7   chr7_72762820     ZHar    C    G      0.5      1        2 
   7   chr7_72762820   Sample    C    G        0      0        2 
   7   chr7_72765239     AAsi    T    G      0.5      1        2 
   7   chr7_72765239     AKia    T    G        0      0        2 
   7   chr7_72765239     AOna    T    G        0      0        2 
   7   chr7_72765239     ASom    T    G        0      0        2 
   7   chr7_72765239     HCab    T    G        0      0        2 
   7   chr7_72765239     HPrz    T    G        0      0        2 
   7   chr7_72765239     ZBoe    T    G        0      0        2 
   7   chr7_72765239     ZGre    T    G        0      0        2 
   7   chr7_72765239     ZHar    T    G        0      0        2 
   7   chr7_72765239   Sample    T    G        0      0        2 
   7   chr7_72770479     AAsi    A    C        0      0        2 
   7   chr7_72770479     AKia    A    C        0      0        2 
   7   chr7_72770479     AOna    A    C        0      0        2 
   7   chr7_72770479     ASom    A    C        0      0        2 
   7   chr7_72770479     HCab    A    C        1      2        2 
   7   chr7_72770479     HPrz    A    C        1      2        2 
   7   chr7_72770479     ZBoe    A    C        0      0        2 
   7   chr7_72770479     ZGre    A    C        0      0        2 
   7   chr7_72770479     ZHar    A    C        0      0        2 
   7   chr7_72770479   Sample    A    C        0      0        2 
   7   chr7_72801235     AAsi    T    G        0      0        2 
   7   chr7_72801235     AKia    T    G      0.5      1        2 
   7   chr7_72801235     AOna    T    G        0      0        2 
   7   chr7_72801235     ASom    T    G        0      0        2 
   7   chr7_72801235     HCab    T    G        0      0        2 
   7   chr7_72801235     HPrz    T    G        0      0        2 
   7   chr7_72801235     ZBoe    T    G        0      0        2 
   7   chr7_72801235     ZGre    T    G        0      0        2 
   7   chr7_72801235     ZHar    T    G        0      0        2 
   7   chr7_72801235   Sample    T    G        0      0        2 
   7   chr7_72806299     AAsi    A    C        0      0        2 
   7   chr7_72806299     AKia    A    C        0      0        2 
   7   chr7_72806299     AOna    A    C        0      0        2 
   7   chr7_72806299     ASom    A    C        0      0        2 
   7   chr7_72806299     HCab    A    C        0      0        2 
   7   chr7_72806299     HPrz    A    C        0      0        2 
   7   chr7_72806299     ZBoe    A    C        0      0        2 
   7   chr7_72806299     ZGre    A    C        0      0        2 
   7   chr7_72806299     ZHar    A    C        1      2        2 
   7   chr7_72806299   Sample    A    C        0      0        2 
   7   chr7_72828975     AAsi    A    C        0      0        2 
   7   chr7_72828975     AKia    A    C        0      0        2 
   7   chr7_72828975     AOna    A    C        0      0        2 
   7   chr7_72828975     ASom    A    C        0      0        2 
   7   chr7_72828975     HCab    A    C        0      0        2 
   7   chr7_72828975     HPrz    A    C        0      0        2 
   7   chr7_72828975     ZBoe    A    C        0      0        2 
   7   chr7_72828975     ZGre    A    C        0      0        2 
   7   chr7_72828975     ZHar    A    C        1      2        2 
   7   chr7_72828975   Sample    A    C        0      0        2 
   7   chr7_72829156     AAsi    G    C        0      0        2 
   7   chr7_72829156     AKia    G    C        0      0        2 
   7   chr7_72829156     AOna    G    C        0      0        2 
   7   chr7_72829156     ASom    G    C        0      0        2 
   7   chr7_72829156     HCab    G    C      0.5      1        2 
   7   chr7_72829156     HPrz    G    C        0      0        2 
   7   chr7_72829156     ZBoe    G    C        0      0        2 
   7   chr7_72829156     ZGre    G    C        0      0        2 
   7   chr7_72829156     ZHar    G    C        0      0        2 
   7   chr7_72829156   Sample    G    C        0      0        2 
   7   chr7_72843291     AAsi    G    T        0      0        2 
   7   chr7_72843291     AKia    G    T        0      0        2 
   7   chr7_72843291     AOna    G    T        0      0        2 
   7   chr7_72843291     ASom    G    T        0      0        2 
   7   chr7_72843291     HCab    G    T        0      0        2 
   7   chr7_72843291     HPrz    G    T        0      0        2 
   7   chr7_72843291     ZBoe    G    T        0      0        2 
   7   chr7_72843291     ZGre    G    T        0      0        2 
   7   chr7_72843291     ZHar    G    T        1      2        2 
   7   chr7_72843291   Sample    G    T        0      0        2 
   7   chr7_72847681     AAsi    A    C        0      0        2 
   7   chr7_72847681     AKia    A    C        1      2        2 
   7   chr7_72847681     AOna    A    C        0      0        2 
   7   chr7_72847681     ASom    A    C        0      0        2 
   7   chr7_72847681     HCab    A    C        0      0        2 
   7   chr7_72847681     HPrz    A    C        0      0        2 
   7   chr7_72847681     ZBoe    A    C        0      0        2 
   7   chr7_72847681     ZGre    A    C        1      2        2 
   7   chr7_72847681     ZHar    A    C        1      2        2 
   7   chr7_72847681   Sample    A    C        0      0        2 
   7   chr7_72857979     AAsi    G    T        0      0        2 
   7   chr7_72857979     AKia    G    T      0.5      1        2 
   7   chr7_72857979     AOna    G    T        0      0        2 
   7   chr7_72857979     ASom    G    T        0      0        2 
   7   chr7_72857979     HCab    G    T        0      0        2 
   7   chr7_72857979     HPrz    G    T        0      0        2 
   7   chr7_72857979     ZBoe    G    T        0      0        2 
   7   chr7_72857979     ZGre    G    T        0      0        2 
   7   chr7_72857979     ZHar    G    T        0      0        2 
   7   chr7_72857979   Sample    G    T        0      0        2 
   7   chr7_72870636     AAsi    C    G        0      0        2 
   7   chr7_72870636     AKia    C    G        0      0        2 
   7   chr7_72870636     AOna    C    G        0      0        2 
   7   chr7_72870636     ASom    C    G        0      0        2 
   7   chr7_72870636     HCab    C    G      0.5      1        2 
   7   chr7_72870636     HPrz    C    G        0      0        2 
   7   chr7_72870636     ZBoe    C    G        0      0        2 
   7   chr7_72870636     ZGre    C    G        0      0        2 
   7   chr7_72870636     ZHar    C    G        0      0        2 
   7   chr7_72870636   Sample    C    G        0      0        2 
   7   chr7_72895135     AAsi    G    C        0      0        2 
   7   chr7_72895135     AKia    G    C        0      0        2 
   7   chr7_72895135     AOna    G    C        0      0        2 
   7   chr7_72895135     ASom    G    C        0      0        2 
   7   chr7_72895135     HCab    G    C        0      0        2 
   7   chr7_72895135     HPrz    G    C        0      0        2 
   7   chr7_72895135     ZBoe    G    C      0.5      1        2 
   7   chr7_72895135     ZGre    G    C        0      0        2 
   7   chr7_72895135     ZHar    G    C        0      0        2 
   7   chr7_72895135   Sample    G    C        0      0        2 
   7   chr7_72939192     AAsi    C    G        0      0        2 
   7   chr7_72939192     AKia    C    G        0      0        2 
   7   chr7_72939192     AOna    C    G        0      0        2 
   7   chr7_72939192     ASom    C    G        0      0        2 
   7   chr7_72939192     HCab    C    G        0      0        2 
   7   chr7_72939192     HPrz    C    G        0      0        2 
   7   chr7_72939192     ZBoe    C    G        1      2        2 
   7   chr7_72939192     ZGre    C    G        0      0        2 
   7   chr7_72939192     ZHar    C    G        0      0        2 
   7   chr7_72939192   Sample    C    G        0      0        2 
   7   chr7_72956129     AAsi    A    C        0      0        2 
   7   chr7_72956129     AKia    A    C        0      0        2 
   7   chr7_72956129     AOna    A    C        0      0        2 
   7   chr7_72956129     ASom    A    C        0      0        2 
   7   chr7_72956129     HCab    A    C        1      2        2 
   7   chr7_72956129     HPrz    A    C        1      2        2 
   7   chr7_72956129     ZBoe    A    C        1      2        2 
   7   chr7_72956129     ZGre    A    C      0.5      1        2 
   7   chr7_72956129     ZHar    A    C        0      0        2 
   7   chr7_72956129   Sample    A    C        0      0        2 
   7   chr7_72987532     AAsi    T    G        0      0        2 
   7   chr7_72987532     AKia    T    G        0      0        2 
   7   chr7_72987532     AOna    T    G        0      0        2 
   7   chr7_72987532     ASom    T    G        0      0        2 
   7   chr7_72987532     HCab    T    G        1      2        2 
   7   chr7_72987532     HPrz    T    G        1      2        2 
   7   chr7_72987532     ZBoe    T    G        0      0        2 
   7   chr7_72987532     ZGre    T    G        0      0        2 
   7   chr7_72987532     ZHar    T    G        0      0        2 
   7   chr7_72987532   Sample    T    G        0      0        2 
   7   chr7_72994724     AAsi    G    C      0.5      1        2 
   7   chr7_72994724     AKia    G    C        0      0        2 
   7   chr7_72994724     AOna    G    C        0      0        2 
   7   chr7_72994724     ASom    G    C        0      0        2 
   7   chr7_72994724     HCab    G    C        0      0        2 
   7   chr7_72994724     HPrz    G    C        0      0        2 
   7   chr7_72994724     ZBoe    G    C        0      0        2 
   7   chr7_72994724     ZGre    G    C        0      0        2 
   7   chr7_72994724     ZHar    G    C        0      0        2 
   7   chr7_72994724   Sample    G    C        0      0        2 
   7   chr7_73039142     AAsi    A    T        0      0        2 
   7   chr7_73039142     AKia    A    T        0      0        2 
   7   chr7_73039142     AOna    A    T        0      0        2 
   7   chr7_73039142     ASom    A    T        1      2        2 
   7   chr7_73039142     HCab    A    T        0      0        2 
   7   chr7_73039142     HPrz    A    T        0      0        2 
   7   chr7_73039142     ZBoe    A    T        0      0        2 
   7   chr7_73039142     ZGre    A    T        0      0        2 
   7   chr7_73039142     ZHar    A    T        0      0        2 
   7   chr7_73039142   Sample    A    T        0      0        2 
   7   chr7_73044859     AAsi    C    G        0      0        2 
   7   chr7_73044859     AKia    C    G        0      0        2 
   7   chr7_73044859     AOna    C    G        0      0        2 
   7   chr7_73044859     ASom    C    G        0      0        2 
   7   chr7_73044859     HCab    C    G        1      2        2 
   7   chr7_73044859     HPrz    C    G        1      2        2 
   7   chr7_73044859     ZBoe    C    G        0      0        2 
   7   chr7_73044859     ZGre    C    G        0      0        2 
   7   chr7_73044859     ZHar    C    G        0      0        2 
   7   chr7_73044859   Sample    C    G        0      0        2 
   7   chr7_73051438     AAsi    A    C      0.5      1        2 
   7   chr7_73051438     AKia    A    C        0      0        2 
   7   chr7_73051438     AOna    A    C        0      0        2 
   7   chr7_73051438     ASom    A    C        0      0        2 
   7   chr7_73051438     HCab    A    C        0      0        2 
   7   chr7_73051438     HPrz    A    C        0      0        2 
   7   chr7_73051438     ZBoe    A    C        0      0        2 
   7   chr7_73051438     ZGre    A    C        0      0        2 
   7   chr7_73051438     ZHar    A    C        0      0        2 
   7   chr7_73051438   Sample    A    C        0      0        2 
   7   chr7_73059748     AAsi    C    A        0      0        2 
   7   chr7_73059748     AKia    C    A        0      0        2 
   7   chr7_73059748     AOna    C    A        0      0        2 
   7   chr7_73059748     ASom    C    A        0      0        2 
   7   chr7_73059748     HCab    C    A        1      2        2 
   7   chr7_73059748     HPrz    C    A        1      2        2 
   7   chr7_73059748     ZBoe    C    A        0      0        2 
   7   chr7_73059748     ZGre    C    A        0      0        2 
   7   chr7_73059748     ZHar    C    A        0      0        2 
   7   chr7_73059748   Sample    C    A        0      0        2 
   7   chr7_73090585     AAsi    T    G        1      2        2 
   7   chr7_73090585     AKia    T    G        0      0        2 
   7   chr7_73090585     AOna    T    G        0      0        2 
   7   chr7_73090585     ASom    T    G        1      2        2 
   7   chr7_73090585     HCab    T    G        0      0        2 
   7   chr7_73090585     HPrz    T    G        0      0        2 
   7   chr7_73090585     ZBoe    T    G        1      2        2 
   7   chr7_73090585     ZGre    T    G        0      0        2 
   7   chr7_73090585     ZHar    T    G        1      2        2 
   7   chr7_73090585   Sample    T    G        0      0        2 
   7   chr7_73148256     AAsi    G    T        0      0        2 
   7   chr7_73148256     AKia    G    T        0      0        2 
   7   chr7_73148256     AOna    G    T        0      0        2 
   7   chr7_73148256     ASom    G    T        0      0        2 
   7   chr7_73148256     HCab    G    T        0      0        2 
   7   chr7_73148256     HPrz    G    T        0      0        2 
   7   chr7_73148256     ZBoe    G    T        0      0        2 
   7   chr7_73148256     ZGre    G    T        0      0        2 
   7   chr7_73148256     ZHar    G    T        1      2        2 
   7   chr7_73148256   Sample    G    T        0      0        2 
   7   chr7_73160728     AAsi    C    G        0      0        2 
   7   chr7_73160728     AKia    C    G        0      0        2 
   7   chr7_73160728     AOna    C    G        0      0        2 
   7   chr7_73160728     ASom    C    G        0      0        2 
   7   chr7_73160728     HCab    C    G        1      2        2 
   7   chr7_73160728     HPrz    C    G        1      2        2 
   7   chr7_73160728     ZBoe    C    G        0      0        2 
   7   chr7_73160728     ZGre    C    G        0      0        2 
   7   chr7_73160728     ZHar    C    G        0      0        2 
   7   chr7_73160728   Sample    C    G        0      0        2 
   7   chr7_73198990     AAsi    G    C        0      0        2 
   7   chr7_73198990     AKia    G    C        0      0        2 
   7   chr7_73198990     AOna    G    C        0      0        2 
   7   chr7_73198990     ASom    G    C        0      0        2 
   7   chr7_73198990     HCab    G    C        0      0        2 
   7   chr7_73198990     HPrz    G    C        0      0        2 
   7   chr7_73198990     ZBoe    G    C        0      0        2 
   7   chr7_73198990     ZGre    G    C        0      0        2 
   7   chr7_73198990     ZHar    G    C        1      2        2 
   7   chr7_73198990   Sample    G    C        0      0        2 
   7   chr7_73215377     AAsi    G    T        0      0        2 
   7   chr7_73215377     AKia    G    T        0      0        2 
   7   chr7_73215377     AOna    G    T        0      0        2 
   7   chr7_73215377     ASom    G    T        0      0        2 
   7   chr7_73215377     HCab    G    T        0      0        2 
   7   chr7_73215377     HPrz    G    T        0      0        2 
   7   chr7_73215377     ZBoe    G    T      0.5      1        2 
   7   chr7_73215377     ZGre    G    T      0.5      1        2 
   7   chr7_73215377     ZHar    G    T        0      0        2 
   7   chr7_73215377   Sample    G    T        0      0        2 
   7   chr7_73228772     AAsi    G    C        0      0        2 
   7   chr7_73228772     AKia    G    C        0      0        2 
   7   chr7_73228772     AOna    G    C        0      0        2 
   7   chr7_73228772     ASom    G    C        0      0        2 
   7   chr7_73228772     HCab    G    C        0      0        2 
   7   chr7_73228772     HPrz    G    C        0      0        2 
   7   chr7_73228772     ZBoe    G    C      0.5      1        2 
   7   chr7_73228772     ZGre    G    C        0      0        2 
   7   chr7_73228772     ZHar    G    C        0      0        2 
   7   chr7_73228772   Sample    G    C        0      0        2 
   7   chr7_73228810     AAsi    C    G        0      0        2 
   7   chr7_73228810     AKia    C    G        0      0        2 
   7   chr7_73228810     AOna    C    G        0      0        2 
   7   chr7_73228810     ASom    C    G        0      0        2 
   7   chr7_73228810     HCab    C    G        1      2        2 
   7   chr7_73228810     HPrz    C    G        1      2        2 
   7   chr7_73228810     ZBoe    C    G        0      0        2 
   7   chr7_73228810     ZGre    C    G        0      0        2 
   7   chr7_73228810     ZHar    C    G        0      0        2 
   7   chr7_73228810   Sample    C    G        0      0        2 
   7   chr7_73244997     AAsi    T    A        0      0        2 
   7   chr7_73244997     AKia    T    A        0      0        2 
   7   chr7_73244997     AOna    T    A        0      0        2 
   7   chr7_73244997     ASom    T    A        1      2        2 
   7   chr7_73244997     HCab    T    A        0      0        2 
   7   chr7_73244997     HPrz    T    A        0      0        2 
   7   chr7_73244997     ZBoe    T    A        0      0        2 
   7   chr7_73244997     ZGre    T    A        0      0        2 
   7   chr7_73244997     ZHar    T    A        0      0        2 
   7   chr7_73244997   Sample    T    A        0      0        2 
   7   chr7_73251027     AAsi    T    G        0      0        2 
   7   chr7_73251027     AKia    T    G        0      0        2 
   7   chr7_73251027     AOna    T    G        0      0        2 
   7   chr7_73251027     ASom    T    G        0      0        2 
   7   chr7_73251027     HCab    T    G        1      2        2 
   7   chr7_73251027     HPrz    T    G        1      2        2 
   7   chr7_73251027     ZBoe    T    G        0      0        2 
   7   chr7_73251027     ZGre    T    G        0      0        2 
   7   chr7_73251027     ZHar    T    G        0      0        2 
   7   chr7_73251027   Sample    T    G        0      0        2 
   7   chr7_73267814     AAsi    G    T        0      0        2 
   7   chr7_73267814     AKia    G    T        0      0        2 
   7   chr7_73267814     AOna    G    T        1      2        2 
   7   chr7_73267814     ASom    G    T        0      0        2 
   7   chr7_73267814     HCab    G    T        0      0        2 
   7   chr7_73267814     HPrz    G    T        0      0        2 
   7   chr7_73267814     ZBoe    G    T        0      0        2 
   7   chr7_73267814     ZGre    G    T        0      0        2 
   7   chr7_73267814     ZHar    G    T        0      0        2 
   7   chr7_73267814   Sample    G    T        0      0        2 
   7   chr7_73272631     AAsi    C    A        0      0        2 
   7   chr7_73272631     AKia    C    A        0      0        2 
   7   chr7_73272631     AOna    C    A        0      0        2 
   7   chr7_73272631     ASom    C    A        0      0        2 
   7   chr7_73272631     HCab    C    A        0      0        2 
   7   chr7_73272631     HPrz    C    A        0      0        2 
   7   chr7_73272631     ZBoe    C    A        0      0        2 
   7   chr7_73272631     ZGre    C    A        0      0        2 
   7   chr7_73272631     ZHar    C    A      0.5      1        2 
   7   chr7_73272631   Sample    C    A        0      0        2 
   7   chr7_73283578     AAsi    G    T      0.5      1        2 
   7   chr7_73283578     AKia    G    T        0      0        2 
   7   chr7_73283578     AOna    G    T        0      0        2 
   7   chr7_73283578     ASom    G    T        0      0        2 
   7   chr7_73283578     HCab    G    T        0      0        2 
   7   chr7_73283578     HPrz    G    T        0      0        2 
   7   chr7_73283578     ZBoe    G    T        0      0        2 
   7   chr7_73283578     ZGre    G    T        0      0        2 
   7   chr7_73283578     ZHar    G    T        0      0        2 
   7   chr7_73283578   Sample    G    T        1      2        2 
   7   chr7_73285979     AAsi    T    A        0      0        2 
   7   chr7_73285979     AKia    T    A        0      0        2 
   7   chr7_73285979     AOna    T    A        0      0        2 
   7   chr7_73285979     ASom    T    A        0      0        2 
   7   chr7_73285979     HCab    T    A        0      0        2 
   7   chr7_73285979     HPrz    T    A        0      0        2 
   7   chr7_73285979     ZBoe    T    A        0      0        2 
   7   chr7_73285979     ZGre    T    A      0.5      1        2 
   7   chr7_73285979     ZHar    T    A        0      0        2 
   7   chr7_73285979   Sample    T    A        0      0        2 
   7   chr7_73293785     AAsi    G    T        0      0        2 
   7   chr7_73293785     AKia    G    T        0      0        2 
   7   chr7_73293785     AOna    G    T        0      0        2 
   7   chr7_73293785     ASom    G    T        0      0        2 
   7   chr7_73293785     HCab    G    T        0      0        2 
   7   chr7_73293785     HPrz    G    T        0      0        2 
   7   chr7_73293785     ZBoe    G    T        1      2        2 
   7   chr7_73293785     ZGre    G    T        0      0        2 
   7   chr7_73293785     ZHar    G    T        0      0        2 
   7   chr7_73293785   Sample    G    T        0      0        2 
   7   chr7_73303020     AAsi    T    G        0      0        2 
   7   chr7_73303020     AKia    T    G        0      0        2 
   7   chr7_73303020     AOna    T    G        0      0        2 
   7   chr7_73303020     ASom    T    G        0      0        2 
   7   chr7_73303020     HCab    T    G        0      0        2 
   7   chr7_73303020     HPrz    T    G        0      0        2 
   7   chr7_73303020     ZBoe    T    G        0      0        2 
   7   chr7_73303020     ZGre    T    G        0      0        2 
   7   chr7_73303020     ZHar    T    G      0.5      1        2 
   7   chr7_73303020   Sample    T    G        0      0        2 
   7   chr7_73321798     AAsi    G    C      0.5      1        2 
   7   chr7_73321798     AKia    G    C        0      0        2 
   7   chr7_73321798     AOna    G    C        0      0        2 
   7   chr7_73321798     ASom    G    C        0      0        2 
   7   chr7_73321798     HCab    G    C        0      0        2 
   7   chr7_73321798     HPrz    G    C        0      0        2 
   7   chr7_73321798     ZBoe    G    C        0      0        2 
   7   chr7_73321798     ZGre    G    C        0      0        2 
   7   chr7_73321798     ZHar    G    C        0      0        2 
   7   chr7_73321798   Sample    G    C        0      0        2 
   7   chr7_73327579     AAsi    G    T        0      0        2 
   7   chr7_73327579     AKia    G    T        0      0        2 
   7   chr7_73327579     AOna    G    T        0      0        2 
   7   chr7_73327579     ASom    G    T        0      0        2 
   7   chr7_73327579     HCab    G    T        1      2        2 
   7   chr7_73327579     HPrz    G    T        1      2        2 
   7   chr7_73327579     ZBoe    G    T        0      0        2 
   7   chr7_73327579     ZGre    G    T        0      0        2 
   7   chr7_73327579     ZHar    G    T        0      0        2 
   7   chr7_73327579   Sample    G    T        0      0        2 
   7   chr7_73347053     AAsi    A    T        0      0        2 
   7   chr7_73347053     AKia    A    T        0      0        2 
   7   chr7_73347053     AOna    A    T        0      0        2 
   7   chr7_73347053     ASom    A    T        0      0        2 
   7   chr7_73347053     HCab    A    T        1      2        2 
   7   chr7_73347053     HPrz    A    T        1      2        2 
   7   chr7_73347053     ZBoe    A    T        0      0        2 
   7   chr7_73347053     ZGre    A    T        0      0        2 
   7   chr7_73347053     ZHar    A    T        0      0        2 
   7   chr7_73347053   Sample    A    T        0      0        2 
   7   chr7_73362752     AAsi    T    G        0      0        2 
   7   chr7_73362752     AKia    T    G        0      0        2 
   7   chr7_73362752     AOna    T    G        0      0        2 
   7   chr7_73362752     ASom    T    G        0      0        2 
   7   chr7_73362752     HCab    T    G        1      2        2 
   7   chr7_73362752     HPrz    T    G        1      2        2 
   7   chr7_73362752     ZBoe    T    G        0      0        2 
   7   chr7_73362752     ZGre    T    G        0      0        2 
   7   chr7_73362752     ZHar    T    G        0      0        2 
   7   chr7_73362752   Sample    T    G        0      0        2 
   7   chr7_73367678     AAsi    C    G        0      0        2 
   7   chr7_73367678     AKia    C    G      0.5      1        2 
   7   chr7_73367678     AOna    C    G        0      0        2 
   7   chr7_73367678     ASom    C    G        0      0        2 
   7   chr7_73367678     HCab    C    G        0      0        2 
   7   chr7_73367678     HPrz    C    G        0      0        2 
   7   chr7_73367678     ZBoe    C    G        0      0        2 
   7   chr7_73367678     ZGre    C    G        0      0        2 
   7   chr7_73367678     ZHar    C    G        0      0        2 
   7   chr7_73367678   Sample    C    G        0      0        2 
   7   chr7_73371329     AAsi    G    C        0      0        2 
   7   chr7_73371329     AKia    G    C        0      0        2 
   7   chr7_73371329     AOna    G    C        0      0        2 
   7   chr7_73371329     ASom    G    C        0      0        2 
   7   chr7_73371329     HCab    G    C        0      0        2 
   7   chr7_73371329     HPrz    G    C        0      0        2 
   7   chr7_73371329     ZBoe    G    C        0      0        2 
   7   chr7_73371329     ZGre    G    C        0      0        2 
   7   chr7_73371329     ZHar    G    C        1      2        2 
   7   chr7_73371329   Sample    G    C        0      0        2 
   7   chr7_73414182     AAsi    C    A        0      0        2 
   7   chr7_73414182     AKia    C    A        0      0        2 
   7   chr7_73414182     AOna    C    A        0      0        2 
   7   chr7_73414182     ASom    C    A        0      0        2 
   7   chr7_73414182     HCab    C    A        0      0        2 
   7   chr7_73414182     HPrz    C    A        0      0        2 
   7   chr7_73414182     ZBoe    C    A        0      0        2 
   7   chr7_73414182     ZGre    C    A        0      0        2 
   7   chr7_73414182     ZHar    C    A        1      2        2 
   7   chr7_73414182   Sample    C    A        0      0        2 
   7   chr7_73415355     AAsi    G    T      0.5      1        2 
   7   chr7_73415355     AKia    G    T        0      0        2 
   7   chr7_73415355     AOna    G    T        0      0        2 
   7   chr7_73415355     ASom    G    T        1      2        2 
   7   chr7_73415355     HCab    G    T        0      0        2 
   7   chr7_73415355     HPrz    G    T        0      0        2 
   7   chr7_73415355     ZBoe    G    T        0      0        2 
   7   chr7_73415355     ZGre    G    T        0      0        2 
   7   chr7_73415355     ZHar    G    T        0      0        2 
   7   chr7_73415355   Sample    G    T        1      2        2 
   7   chr7_73469857     AAsi    A    C        0      0        2 
   7   chr7_73469857     AKia    A    C        0      0        2 
   7   chr7_73469857     AOna    A    C        0      0        2 
   7   chr7_73469857     ASom    A    C        0      0        2 
   7   chr7_73469857     HCab    A    C        0      0        2 
   7   chr7_73469857     HPrz    A    C        0      0        2 
   7   chr7_73469857     ZBoe    A    C        0      0        2 
   7   chr7_73469857     ZGre    A    C        1      2        2 
   7   chr7_73469857     ZHar    A    C        0      0        2 
   7   chr7_73469857   Sample    A    C        0      0        2 
   7   chr7_73484453     AAsi    C    A        0      0        2 
   7   chr7_73484453     AKia    C    A        0      0        2 
   7   chr7_73484453     AOna    C    A        0      0        2 
   7   chr7_73484453     ASom    C    A        0      0        2 
   7   chr7_73484453     HCab    C    A        0      0        2 
   7   chr7_73484453     HPrz    C    A        0      0        2 
   7   chr7_73484453     ZBoe    C    A      0.5      1        2 
   7   chr7_73484453     ZGre    C    A        0      0        2 
   7   chr7_73484453     ZHar    C    A        0      0        2 
   7   chr7_73484453   Sample    C    A        0      0        2 
   7   chr7_73501501     AAsi    G    C        0      0        2 
   7   chr7_73501501     AKia    G    C        1      2        2 
   7   chr7_73501501     AOna    G    C        0      0        2 
   7   chr7_73501501     ASom    G    C        0      0        2 
   7   chr7_73501501     HCab    G    C        0      0        2 
   7   chr7_73501501     HPrz    G    C        0      0        2 
   7   chr7_73501501     ZBoe    G    C        0      0        2 
   7   chr7_73501501     ZGre    G    C        0      0        2 
   7   chr7_73501501     ZHar    G    C        0      0        2 
   7   chr7_73501501   Sample    G    C        0      0        2 
   7   chr7_73513731     AAsi    T    A        0      0        2 
   7   chr7_73513731     AKia    T    A        0      0        2 
   7   chr7_73513731     AOna    T    A        0      0        2 
   7   chr7_73513731     ASom    T    A        0      0        2 
   7   chr7_73513731     HCab    T    A        0      0        2 
   7   chr7_73513731     HPrz    T    A        0      0        2 
   7   chr7_73513731     ZBoe    T    A        0      0        2 
   7   chr7_73513731     ZGre    T    A      0.5      1        2 
   7   chr7_73513731     ZHar    T    A        0      0        2 
   7   chr7_73513731   Sample    T    A        0      0        2 
   7   chr7_73520086     AAsi    C    A        0      0        2 
   7   chr7_73520086     AKia    C    A        0      0        2 
   7   chr7_73520086     AOna    C    A        1      2        2 
   7   chr7_73520086     ASom    C    A        0      0        2 
   7   chr7_73520086     HCab    C    A        0      0        2 
   7   chr7_73520086     HPrz    C    A        0      0        2 
   7   chr7_73520086     ZBoe    C    A        0      0        2 
   7   chr7_73520086     ZGre    C    A        0      0        2 
   7   chr7_73520086     ZHar    C    A        0      0        2 
   7   chr7_73520086   Sample    C    A        0      0        2 
   7   chr7_73528211     AAsi    A    T      0.5      1        2 
   7   chr7_73528211     AKia    A    T        0      0        2 
   7   chr7_73528211     AOna    A    T        0      0        2 
   7   chr7_73528211     ASom    A    T        0      0        2 
   7   chr7_73528211     HCab    A    T        0      0        2 
   7   chr7_73528211     HPrz    A    T        0      0        2 
   7   chr7_73528211     ZBoe    A    T        0      0        2 
   7   chr7_73528211     ZGre    A    T        0      0        2 
   7   chr7_73528211     ZHar    A    T        0      0        2 
   7   chr7_73528211   Sample    A    T        0      0        2 
   7   chr7_73537728     AAsi    C    A        0      0        2 
   7   chr7_73537728     AKia    C    A        0      0        2 
   7   chr7_73537728     AOna    C    A        0      0        2 
   7   chr7_73537728     ASom    C    A        0      0        2 
   7   chr7_73537728     HCab    C    A        0      0        2 
   7   chr7_73537728     HPrz    C    A        0      0        2 
   7   chr7_73537728     ZBoe    C    A        0      0        2 
   7   chr7_73537728     ZGre    C    A      0.5      1        2 
   7   chr7_73537728     ZHar    C    A        0      0        2 
   7   chr7_73537728   Sample    C    A        0      0        2 
   7   chr7_73544220     AAsi    A    T        0      0        2 
   7   chr7_73544220     AKia    A    T        0      0        2 
   7   chr7_73544220     AOna    A    T        0      0        2 
   7   chr7_73544220     ASom    A    T        0      0        2 
   7   chr7_73544220     HCab    A    T        1      2        2 
   7   chr7_73544220     HPrz    A    T        1      2        2 
   7   chr7_73544220     ZBoe    A    T        0      0        2 
   7   chr7_73544220     ZGre    A    T        0      0        2 
   7   chr7_73544220     ZHar    A    T        0      0        2 
   7   chr7_73544220   Sample    A    T        0      0        2 
   7   chr7_73578988     AAsi    G    C        0      0        2 
   7   chr7_73578988     AKia    G    C        0      0        2 
   7   chr7_73578988     AOna    G    C        0      0        2 
   7   chr7_73578988     ASom    G    C        0      0        2 
   7   chr7_73578988     HCab    G    C        0      0        2 
   7   chr7_73578988     HPrz    G    C        0      0        2 
   7   chr7_73578988     ZBoe    G    C      0.5      1        2 
   7   chr7_73578988     ZGre    G    C        0      0        2 
   7   chr7_73578988     ZHar    G    C        0      0        2 
   7   chr7_73578988   Sample    G    C        0      0        2 
   7   chr7_73587997     AAsi    G    T        0      0        2 
   7   chr7_73587997     AKia    G    T        0      0        2 
   7   chr7_73587997     AOna    G    T        0      0        2 
   7   chr7_73587997     ASom    G    T        0      0        2 
   7   chr7_73587997     HCab    G    T        0      0        2 
   7   chr7_73587997     HPrz    G    T        0      0        2 
   7   chr7_73587997     ZBoe    G    T      0.5      1        2 
   7   chr7_73587997     ZGre    G    T        0      0        2 
   7   chr7_73587997     ZHar    G    T        0      0        2 
   7   chr7_73587997   Sample    G    T        0      0        2 
   7   chr7_73629267     AAsi    A    C        0      0        2 
   7   chr7_73629267     AKia    A    C        0      0        2 
   7   chr7_73629267     AOna    A    C        0      0        2 
   7   chr7_73629267     ASom    A    C        0      0        2 
   7   chr7_73629267     HCab    A    C        0      0        2 
   7   chr7_73629267     HPrz    A    C        0      0        2 
   7   chr7_73629267     ZBoe    A    C      0.5      1        2 
   7   chr7_73629267     ZGre    A    C        0      0        2 
   7   chr7_73629267     ZHar    A    C        0      0        2 
   7   chr7_73629267   Sample    A    C        0      0        2 
   7   chr7_73662286     AAsi    C    A        0      0        2 
   7   chr7_73662286     AKia    C    A      0.5      1        2 
   7   chr7_73662286     AOna    C    A        1      2        2 
   7   chr7_73662286     ASom    C    A        0      0        2 
   7   chr7_73662286     HCab    C    A        0      0        2 
   7   chr7_73662286     HPrz    C    A        0      0        2 
   7   chr7_73662286     ZBoe    C    A        0      0        2 
   7   chr7_73662286     ZGre    C    A        1      2        2 
   7   chr7_73662286     ZHar    C    A        0      0        2 
   7   chr7_73662286   Sample    C    A        0      0        2 
   7   chr7_73668629     AAsi    C    A        0      0        2 
   7   chr7_73668629     AKia    C    A        0      0        2 
   7   chr7_73668629     AOna    C    A        0      0        2 
   7   chr7_73668629     ASom    C    A        0      0        2 
   7   chr7_73668629     HCab    C    A        0      0        2 
   7   chr7_73668629     HPrz    C    A        0      0        2 
   7   chr7_73668629     ZBoe    C    A        0      0        2 
   7   chr7_73668629     ZGre    C    A        1      2        2 
   7   chr7_73668629     ZHar    C    A        0      0        2 
   7   chr7_73668629   Sample    C    A        0      0        2 
   7   chr7_73676137     AAsi    G    C        0      0        2 
   7   chr7_73676137     AKia    G    C        0      0        2 
   7   chr7_73676137     AOna    G    C        0      0        2 
   7   chr7_73676137     ASom    G    C        0      0        2 
   7   chr7_73676137     HCab    G    C        1      2        2 
   7   chr7_73676137     HPrz    G    C        1      2        2 
   7   chr7_73676137     ZBoe    G    C        0      0        2 
   7   chr7_73676137     ZGre    G    C        0      0        2 
   7   chr7_73676137     ZHar    G    C        0      0        2 
   7   chr7_73676137   Sample    G    C        0      0        2 
   7   chr7_73690962     AAsi    C    G        0      0        2 
   7   chr7_73690962     AKia    C    G        1      2        2 
   7   chr7_73690962     AOna    C    G        0      0        2 
   7   chr7_73690962     ASom    C    G        0      0        2 
   7   chr7_73690962     HCab    C    G        0      0        2 
   7   chr7_73690962     HPrz    C    G        0      0        2 
   7   chr7_73690962     ZBoe    C    G        0      0        2 
   7   chr7_73690962     ZGre    C    G        0      0        2 
   7   chr7_73690962     ZHar    C    G        0      0        2 
   7   chr7_73690962   Sample    C    G        0      0        2 
   7   chr7_73717731     AAsi    G    T        1      2        2 
   7   chr7_73717731     AKia    G    T        0      0        2 
   7   chr7_73717731     AOna    G    T        0      0        2 
   7   chr7_73717731     ASom    G    T        1      2        2 
   7   chr7_73717731     HCab    G    T        0      0        2 
   7   chr7_73717731     HPrz    G    T        0      0        2 
   7   chr7_73717731     ZBoe    G    T        0      0        2 
   7   chr7_73717731     ZGre    G    T        0      0        2 
   7   chr7_73717731     ZHar    G    T        0      0        2 
   7   chr7_73717731   Sample    G    T        1      2        2 
   7   chr7_73721588     AAsi    G    C        0      0        2 
   7   chr7_73721588     AKia    G    C        0      0        2 
   7   chr7_73721588     AOna    G    C        0      0        2 
   7   chr7_73721588     ASom    G    C        0      0        2 
   7   chr7_73721588     HCab    G    C      0.5      1        2 
   7   chr7_73721588     HPrz    G    C        0      0        2 
   7   chr7_73721588     ZBoe    G    C        0      0        2 
   7   chr7_73721588     ZGre    G    C        0      0        2 
   7   chr7_73721588     ZHar    G    C        0      0        2 
   7   chr7_73721588   Sample    G    C        0      0        2 
   7   chr7_73724606     AAsi    C    G        0      0        2 
   7   chr7_73724606     AKia    C    G        0      0        2 
   7   chr7_73724606     AOna    C    G        0      0        2 
   7   chr7_73724606     ASom    C    G        0      0        2 
   7   chr7_73724606     HCab    C    G        0      0        2 
   7   chr7_73724606     HPrz    C    G        0      0        2 
   7   chr7_73724606     ZBoe    C    G        1      2        2 
   7   chr7_73724606     ZGre    C    G        0      0        2 
   7   chr7_73724606     ZHar    C    G        0      0        2 
   7   chr7_73724606   Sample    C    G        0      0        2 
   7   chr7_73747612     AAsi    C    G        0      0        2 
   7   chr7_73747612     AKia    C    G        0      0        2 
   7   chr7_73747612     AOna    C    G        1      2        2 
   7   chr7_73747612     ASom    C    G        0      0        2 
   7   chr7_73747612     HCab    C    G        0      0        2 
   7   chr7_73747612     HPrz    C    G        0      0        2 
   7   chr7_73747612     ZBoe    C    G        0      0        2 
   7   chr7_73747612     ZGre    C    G        0      0        2 
   7   chr7_73747612     ZHar    C    G        0      0        2 
   7   chr7_73747612   Sample    C    G        0      0        2 
   7   chr7_73795050     AAsi    A    T        0      0        2 
   7   chr7_73795050     AKia    A    T        0      0        2 
   7   chr7_73795050     AOna    A    T        0      0        2 
   7   chr7_73795050     ASom    A    T        0      0        2 
   7   chr7_73795050     HCab    A    T      0.5      1        2 
   7   chr7_73795050     HPrz    A    T        1      2        2 
   7   chr7_73795050     ZBoe    A    T        0      0        2 
   7   chr7_73795050     ZGre    A    T        0      0        2 
   7   chr7_73795050     ZHar    A    T        0      0        2 
   7   chr7_73795050   Sample    A    T        0      0        2 
   7   chr7_73797300     AAsi    C    A        0      0        2 
   7   chr7_73797300     AKia    C    A        0      0        2 
   7   chr7_73797300     AOna    C    A        0      0        2 
   7   chr7_73797300     ASom    C    A        0      0        2 
   7   chr7_73797300     HCab    C    A        0      0        2 
   7   chr7_73797300     HPrz    C    A        0      0        2 
   7   chr7_73797300     ZBoe    C    A        0      0        2 
   7   chr7_73797300     ZGre    C    A      0.5      1        2 
   7   chr7_73797300     ZHar    C    A        0      0        2 
   7   chr7_73797300   Sample    C    A        0      0        2 
   7   chr7_73833840     AAsi    G    C        0      0        2 
   7   chr7_73833840     AKia    G    C        0      0        2 
   7   chr7_73833840     AOna    G    C        0      0        2 
   7   chr7_73833840     ASom    G    C        0      0        2 
   7   chr7_73833840     HCab    G    C        0      0        2 
   7   chr7_73833840     HPrz    G    C      0.5      1        2 
   7   chr7_73833840     ZBoe    G    C        0      0        2 
   7   chr7_73833840     ZGre    G    C        0      0        2 
   7   chr7_73833840     ZHar    G    C        0      0        2 
   7   chr7_73833840   Sample    G    C        0      0        2 
   7   chr7_73872395     AAsi    A    T        0      0        2 
   7   chr7_73872395     AKia    A    T        0      0        2 
   7   chr7_73872395     AOna    A    T        0      0        2 
   7   chr7_73872395     ASom    A    T        0      0        2 
   7   chr7_73872395     HCab    A    T        1      2        2 
   7   chr7_73872395     HPrz    A    T        1      2        2 
   7   chr7_73872395     ZBoe    A    T        0      0        2 
   7   chr7_73872395     ZGre    A    T        0      0        2 
   7   chr7_73872395     ZHar    A    T        0      0        2 
   7   chr7_73872395   Sample    A    T        0      0        2 
   7   chr7_73876080     AAsi    C    G        0      0        2 
   7   chr7_73876080     AKia    C    G        0      0        2 
   7   chr7_73876080     AOna    C    G        0      0        2 
   7   chr7_73876080     ASom    C    G        0      0        2 
   7   chr7_73876080     HCab    C    G        0      0        2 
   7   chr7_73876080     HPrz    C    G      0.5      1        2 
   7   chr7_73876080     ZBoe    C    G        0      0        2 
   7   chr7_73876080     ZGre    C    G        0      0        2 
   7   chr7_73876080     ZHar    C    G        0      0        2 
   7   chr7_73876080   Sample    C    G        0      0        2 
   7   chr7_73879255     AAsi    C    G        0      0        2 
   7   chr7_73879255     AKia    C    G        0      0        2 
   7   chr7_73879255     AOna    C    G        0      0        2 
   7   chr7_73879255     ASom    C    G        0      0        2 
   7   chr7_73879255     HCab    C    G      0.5      1        2 
   7   chr7_73879255     HPrz    C    G        0      0        2 
   7   chr7_73879255     ZBoe    C    G        0      0        2 
   7   chr7_73879255     ZGre    C    G        0      0        2 
   7   chr7_73879255     ZHar    C    G        0      0        2 
   7   chr7_73879255   Sample    C    G        0      0        2 
   7   chr7_73901100     AAsi    C    G        0      0        2 
   7   chr7_73901100     AKia    C    G        0      0        2 
   7   chr7_73901100     AOna    C    G        1      2        2 
   7   chr7_73901100     ASom    C    G        0      0        2 
   7   chr7_73901100     HCab    C    G        0      0        2 
   7   chr7_73901100     HPrz    C    G        0      0        2 
   7   chr7_73901100     ZBoe    C    G        0      0        2 
   7   chr7_73901100     ZGre    C    G        0      0        2 
   7   chr7_73901100     ZHar    C    G        0      0        2 
   7   chr7_73901100   Sample    C    G        0      0        2 
   7   chr7_73904472     AAsi    A    T        0      0        2 
   7   chr7_73904472     AKia    A    T        0      0        2 
   7   chr7_73904472     AOna    A    T        1      2        2 
   7   chr7_73904472     ASom    A    T        0      0        2 
   7   chr7_73904472     HCab    A    T        0      0        2 
   7   chr7_73904472     HPrz    A    T        0      0        2 
   7   chr7_73904472     ZBoe    A    T        0      0        2 
   7   chr7_73904472     ZGre    A    T        0      0        2 
   7   chr7_73904472     ZHar    A    T        0      0        2 
   7   chr7_73904472   Sample    A    T        0      0        2 
   7   chr7_73948335     AAsi    C    A        0      0        2 
   7   chr7_73948335     AKia    C    A        0      0        2 
   7   chr7_73948335     AOna    C    A        0      0        2 
   7   chr7_73948335     ASom    C    A        0      0        2 
   7   chr7_73948335     HCab    C    A        0      0        2 
   7   chr7_73948335     HPrz    C    A        0      0        2 
   7   chr7_73948335     ZBoe    C    A        1      2        2 
   7   chr7_73948335     ZGre    C    A        0      0        2 
   7   chr7_73948335     ZHar    C    A        0      0        2 
   7   chr7_73948335   Sample    C    A        0      0        2 
   7   chr7_73960627     AAsi    C    A        0      0        2 
   7   chr7_73960627     AKia    C    A        0      0        2 
   7   chr7_73960627     AOna    C    A        0      0        2 
   7   chr7_73960627     ASom    C    A        0      0        2 
   7   chr7_73960627     HCab    C    A        1      2        2 
   7   chr7_73960627     HPrz    C    A        1      2        2 
   7   chr7_73960627     ZBoe    C    A        0      0        2 
   7   chr7_73960627     ZGre    C    A        0      0        2 
   7   chr7_73960627     ZHar    C    A        0      0        2 
   7   chr7_73960627   Sample    C    A        0      0        2 
   7   chr7_74043499     AAsi    A    T        0      0        2 
   7   chr7_74043499     AKia    A    T      0.5      1        2 
   7   chr7_74043499     AOna    A    T        0      0        2 
   7   chr7_74043499     ASom    A    T        0      0        2 
   7   chr7_74043499     HCab    A    T        0      0        2 
   7   chr7_74043499     HPrz    A    T        0      0        2 
   7   chr7_74043499     ZBoe    A    T        0      0        2 
   7   chr7_74043499     ZGre    A    T        0      0        2 
   7   chr7_74043499     ZHar    A    T        0      0        2 
   7   chr7_74043499   Sample    A    T        0      0        2 
   7   chr7_74079115     AAsi    G    C        0      0        2 
   7   chr7_74079115     AKia    G    C        0      0        2 
   7   chr7_74079115     AOna    G    C        0      0        2 
   7   chr7_74079115     ASom    G    C        0      0        2 
   7   chr7_74079115     HCab    G    C        0      0        2 
   7   chr7_74079115     HPrz    G    C        0      0        2 
   7   chr7_74079115     ZBoe    G    C        0      0        2 
   7   chr7_74079115     ZGre    G    C        0      0        2 
   7   chr7_74079115     ZHar    G    C      0.5      1        2 
   7   chr7_74079115   Sample    G    C        0      0        2 
   7   chr7_74100681     AAsi    T    A        0      0        2 
   7   chr7_74100681     AKia    T    A        0      0        2 
   7   chr7_74100681     AOna    T    A        0      0        2 
   7   chr7_74100681     ASom    T    A        0      0        2 
   7   chr7_74100681     HCab    T    A        1      2        2 
   7   chr7_74100681     HPrz    T    A        0      0        2 
   7   chr7_74100681     ZBoe    T    A        0      0        2 
   7   chr7_74100681     ZGre    T    A        0      0        2 
   7   chr7_74100681     ZHar    T    A        0      0        2 
   7   chr7_74100681   Sample    T    A        0      0        2 
   7   chr7_74101951     AAsi    T    G        1      2        2 
   7   chr7_74101951     AKia    T    G        0      0        2 
   7   chr7_74101951     AOna    T    G        0      0        2 
   7   chr7_74101951     ASom    T    G        1      2        2 
   7   chr7_74101951     HCab    T    G        1      2        2 
   7   chr7_74101951     HPrz    T    G        1      2        2 
   7   chr7_74101951     ZBoe    T    G        0      0        2 
   7   chr7_74101951     ZGre    T    G        0      0        2 
   7   chr7_74101951     ZHar    T    G        0      0        2 
   7   chr7_74101951   Sample    T    G        1      2        2 
   7   chr7_74137888     AAsi    T    G        0      0        2 
   7   chr7_74137888     AKia    T    G        0      0        2 
   7   chr7_74137888     AOna    T    G        0      0        2 
   7   chr7_74137888     ASom    T    G        0      0        2 
   7   chr7_74137888     HCab    T    G      0.5      1        2 
   7   chr7_74137888     HPrz    T    G        1      2        2 
   7   chr7_74137888     ZBoe    T    G        0      0        2 
   7   chr7_74137888     ZGre    T    G        0      0        2 
   7   chr7_74137888     ZHar    T    G        0      0        2 
   7   chr7_74137888   Sample    T    G        0      0        2 
   7   chr7_74141186     AAsi    T    G        0      0        2 
   7   chr7_74141186     AKia    T    G        0      0        2 
   7   chr7_74141186     AOna    T    G        0      0        2 
   7   chr7_74141186     ASom    T    G        0      0        2 
   7   chr7_74141186     HCab    T    G        0      0        2 
   7   chr7_74141186     HPrz    T    G        0      0        2 
   7   chr7_74141186     ZBoe    T    G      0.5      1        2 
   7   chr7_74141186     ZGre    T    G        0      0        2 
   7   chr7_74141186     ZHar    T    G        0      0        2 
   7   chr7_74141186   Sample    T    G        0      0        2 
   7   chr7_74148602     AAsi    G    C        0      0        2 
   7   chr7_74148602     AKia    G    C        0      0        2 
   7   chr7_74148602     AOna    G    C        0      0        2 
   7   chr7_74148602     ASom    G    C        0      0        2 
   7   chr7_74148602     HCab    G    C      0.5      1        2 
   7   chr7_74148602     HPrz    G    C        0      0        2 
   7   chr7_74148602     ZBoe    G    C        0      0        2 
   7   chr7_74148602     ZGre    G    C        0      0        2 
   7   chr7_74148602     ZHar    G    C        0      0        2 
   7   chr7_74148602   Sample    G    C        0      0        2 
   7   chr7_74152445     AAsi    G    T        0      0        2 
   7   chr7_74152445     AKia    G    T      0.5      1        2 
   7   chr7_74152445     AOna    G    T        0      0        2 
   7   chr7_74152445     ASom    G    T        0      0        2 
   7   chr7_74152445     HCab    G    T        0      0        2 
   7   chr7_74152445     HPrz    G    T        0      0        2 
   7   chr7_74152445     ZBoe    G    T        0      0        2 
   7   chr7_74152445     ZGre    G    T        0      0        2 
   7   chr7_74152445     ZHar    G    T        0      0        2 
   7   chr7_74152445   Sample    G    T        0      0        2 
   7   chr7_74153564     AAsi    C    G        1      2        2 
   7   chr7_74153564     AKia    C    G      0.5      1        2 
   7   chr7_74153564     AOna    C    G        0      0        2 
   7   chr7_74153564     ASom    C    G        1      2        2 
   7   chr7_74153564     HCab    C    G        0      0        2 
   7   chr7_74153564     HPrz    C    G        0      0        2 
   7   chr7_74153564     ZBoe    C    G      0.5      1        2 
   7   chr7_74153564     ZGre    C    G        0      0        2 
   7   chr7_74153564     ZHar    C    G        0      0        2 
   7   chr7_74153564   Sample    C    G        1      2        2 
   7   chr7_74160161     AAsi    C    G        0      0        2 
   7   chr7_74160161     AKia    C    G        0      0        2 
   7   chr7_74160161     AOna    C    G        1      2        2 
   7   chr7_74160161     ASom    C    G        0      0        2 
   7   chr7_74160161     HCab    C    G        0      0        2 
   7   chr7_74160161     HPrz    C    G        0      0        2 
   7   chr7_74160161     ZBoe    C    G        0      0        2 
   7   chr7_74160161     ZGre    C    G        0      0        2 
   7   chr7_74160161     ZHar    C    G        0      0        2 
   7   chr7_74160161   Sample    C    G        0      0        2 
   7   chr7_74163258     AAsi    C    A        0      0        2 
   7   chr7_74163258     AKia    C    A        0      0        2 
   7   chr7_74163258     AOna    C    A        0      0        2 
   7   chr7_74163258     ASom    C    A        0      0        2 
   7   chr7_74163258     HCab    C    A        0      0        2 
   7   chr7_74163258     HPrz    C    A        0      0        2 
   7   chr7_74163258     ZBoe    C    A        0      0        2 
   7   chr7_74163258     ZGre    C    A      0.5      1        2 
   7   chr7_74163258     ZHar    C    A        0      0        2 
   7   chr7_74163258   Sample    C    A        0      0        2 
   7   chr7_74184075     AAsi    T    G        0      0        2 
   7   chr7_74184075     AKia    T    G      0.5      1        2 
   7   chr7_74184075     AOna    T    G        1      2        2 
   7   chr7_74184075     ASom    T    G        0      0        2 
   7   chr7_74184075     HCab    T    G        0      0        2 
   7   chr7_74184075     HPrz    T    G        0      0        2 
   7   chr7_74184075     ZBoe    T    G        1      2        2 
   7   chr7_74184075     ZGre    T    G        0      0        2 
   7   chr7_74184075     ZHar    T    G        1      2        2 
   7   chr7_74184075   Sample    T    G        0      0        2 
   7   chr7_74212838     AAsi    C    A        0      0        2 
   7   chr7_74212838     AKia    C    A        0      0        2 
   7   chr7_74212838     AOna    C    A        0      0        2 
   7   chr7_74212838     ASom    C    A        0      0        2 
   7   chr7_74212838     HCab    C    A        0      0        2 
   7   chr7_74212838     HPrz    C    A      0.5      1        2 
   7   chr7_74212838     ZBoe    C    A        0      0        2 
   7   chr7_74212838     ZGre    C    A        0      0        2 
   7   chr7_74212838     ZHar    C    A        0      0        2 
   7   chr7_74212838   Sample    C    A        0      0        2 
   7   chr7_74222196     AAsi    A    C        0      0        2 
   7   chr7_74222196     AKia    A    C        0      0        2 
   7   chr7_74222196     AOna    A    C        0      0        2 
   7   chr7_74222196     ASom    A    C        0      0        2 
   7   chr7_74222196     HCab    A    C        1      2        2 
   7   chr7_74222196     HPrz    A    C        1      2        2 
   7   chr7_74222196     ZBoe    A    C        0      0        2 
   7   chr7_74222196     ZGre    A    C        0      0        2 
   7   chr7_74222196     ZHar    A    C        0      0        2 
   7   chr7_74222196   Sample    A    C        0      0        2 
   7   chr7_74241499     AAsi    T    A        0      0        2 
   7   chr7_74241499     AKia    T    A        0      0        2 
   7   chr7_74241499     AOna    T    A        0      0        2 
   7   chr7_74241499     ASom    T    A        0      0        2 
   7   chr7_74241499     HCab    T    A        1      2        2 
   7   chr7_74241499     HPrz    T    A        1      2        2 
   7   chr7_74241499     ZBoe    T    A        0      0        2 
   7   chr7_74241499     ZGre    T    A        0      0        2 
   7   chr7_74241499     ZHar    T    A        0      0        2 
   7   chr7_74241499   Sample    T    A        0      0        2 
   7   chr7_74248391     AAsi    A    T        0      0        2 
   7   chr7_74248391     AKia    A    T        0      0        2 
   7   chr7_74248391     AOna    A    T        0      0        2 
   7   chr7_74248391     ASom    A    T        0      0        2 
   7   chr7_74248391     HCab    A    T        0      0        2 
   7   chr7_74248391     HPrz    A    T        0      0        2 
   7   chr7_74248391     ZBoe    A    T        0      0        2 
   7   chr7_74248391     ZGre    A    T        0      0        2 
   7   chr7_74248391     ZHar    A    T      0.5      1        2 
   7   chr7_74248391   Sample    A    T        0      0        2 
   7   chr7_74253155     AAsi    T    G        0      0        2 
   7   chr7_74253155     AKia    T    G        0      0        2 
   7   chr7_74253155     AOna    T    G        0      0        2 
   7   chr7_74253155     ASom    T    G        0      0        2 
   7   chr7_74253155     HCab    T    G        0      0        2 
   7   chr7_74253155     HPrz    T    G        0      0        2 
   7   chr7_74253155     ZBoe    T    G        0      0        2 
   7   chr7_74253155     ZGre    T    G      0.5      1        2 
   7   chr7_74253155     ZHar    T    G        0      0        2 
   7   chr7_74253155   Sample    T    G        0      0        2 
   7   chr7_74273155     AAsi    A    C        0      0        2 
   7   chr7_74273155     AKia    A    C        0      0        2 
   7   chr7_74273155     AOna    A    C        0      0        2 
   7   chr7_74273155     ASom    A    C        0      0        2 
   7   chr7_74273155     HCab    A    C        0      0        2 
   7   chr7_74273155     HPrz    A    C        0      0        2 
   7   chr7_74273155     ZBoe    A    C        1      2        2 
   7   chr7_74273155     ZGre    A    C        1      2        2 
   7   chr7_74273155     ZHar    A    C        1      2        2 
   7   chr7_74273155   Sample    A    C        0      0        2 
   7   chr7_74281242     AAsi    C    G        1      2        2 
   7   chr7_74281242     AKia    C    G      0.5      1        2 
   7   chr7_74281242     AOna    C    G        0      0        2 
   7   chr7_74281242     ASom    C    G        1      2        2 
   7   chr7_74281242     HCab    C    G        0      0        2 
   7   chr7_74281242     HPrz    C    G        0      0        2 
   7   chr7_74281242     ZBoe    C    G        0      0        2 
   7   chr7_74281242     ZGre    C    G        0      0        2 
   7   chr7_74281242     ZHar    C    G        0      0        2 
   7   chr7_74281242   Sample    C    G        1      2        2 
   7   chr7_74299107     AAsi    C    G        0      0        2 
   7   chr7_74299107     AKia    C    G        0      0        2 
   7   chr7_74299107     AOna    C    G        0      0        2 
   7   chr7_74299107     ASom    C    G        0      0        2 
   7   chr7_74299107     HCab    C    G        0      0        2 
   7   chr7_74299107     HPrz    C    G        0      0        2 
   7   chr7_74299107     ZBoe    C    G        0      0        2 
   7   chr7_74299107     ZGre    C    G        0      0        2 
   7   chr7_74299107     ZHar    C    G        1      2        2 
   7   chr7_74299107   Sample    C    G        0      0        2 
   7   chr7_74299260     AAsi    A    C        0      0        2 
   7   chr7_74299260     AKia    A    C        0      0        2 
   7   chr7_74299260     AOna    A    C        0      0        2 
   7   chr7_74299260     ASom    A    C        0      0        2 
   7   chr7_74299260     HCab    A    C        0      0        2 
   7   chr7_74299260     HPrz    A    C        0      0        2 
   7   chr7_74299260     ZBoe    A    C        0      0        2 
   7   chr7_74299260     ZGre    A    C        0      0        2 
   7   chr7_74299260     ZHar    A    C        1      2        2 
   7   chr7_74299260   Sample    A    C        0      0        2 
   7   chr7_74329719     AAsi    G    C        0      0        2 
   7   chr7_74329719     AKia    G    C      0.5      1        2 
   7   chr7_74329719     AOna    G    C        0      0        2 
   7   chr7_74329719     ASom    G    C        0      0        2 
   7   chr7_74329719     HCab    G    C        0      0        2 
   7   chr7_74329719     HPrz    G    C        0      0        2 
   7   chr7_74329719     ZBoe    G    C        0      0        2 
   7   chr7_74329719     ZGre    G    C        0      0        2 
   7   chr7_74329719     ZHar    G    C        0      0        2 
   7   chr7_74329719   Sample    G    C        0      0        2 
   7   chr7_74389551     AAsi    T    G        0      0        2 
   7   chr7_74389551     AKia    T    G        0      0        2 
   7   chr7_74389551     AOna    T    G        0      0        2 
   7   chr7_74389551     ASom    T    G        0      0        2 
   7   chr7_74389551     HCab    T    G        1      2        2 
   7   chr7_74389551     HPrz    T    G        1      2        2 
   7   chr7_74389551     ZBoe    T    G        0      0        2 
   7   chr7_74389551     ZGre    T    G        0      0        2 
   7   chr7_74389551     ZHar    T    G        0      0        2 
   7   chr7_74389551   Sample    T    G        0      0        2 
   7   chr7_74427988     AAsi    T    A        0      0        2 
   7   chr7_74427988     AKia    T    A      0.5      1        2 
   7   chr7_74427988     AOna    T    A        0      0        2 
   7   chr7_74427988     ASom    T    A        0      0        2 
   7   chr7_74427988     HCab    T    A        0      0        2 
   7   chr7_74427988     HPrz    T    A        0      0        2 
   7   chr7_74427988     ZBoe    T    A        0      0        2 
   7   chr7_74427988     ZGre    T    A        0      0        2 
   7   chr7_74427988     ZHar    T    A        0      0        2 
   7   chr7_74427988   Sample    T    A        0      0        2 
   7   chr7_74438062     AAsi    A    C        0      0        2 
   7   chr7_74438062     AKia    A    C        1      2        2 
   7   chr7_74438062     AOna    A    C        0      0        2 
   7   chr7_74438062     ASom    A    C        0      0        2 
   7   chr7_74438062     HCab    A    C        0      0        2 
   7   chr7_74438062     HPrz    A    C        0      0        2 
   7   chr7_74438062     ZBoe    A    C        0      0        2 
   7   chr7_74438062     ZGre    A    C        0      0        2 
   7   chr7_74438062     ZHar    A    C        0      0        2 
   7   chr7_74438062   Sample    A    C        0      0        2 
   7   chr7_74441585     AAsi    C    A        0      0        2 
   7   chr7_74441585     AKia    C    A        0      0        2 
   7   chr7_74441585     AOna    C    A        0      0        2 
   7   chr7_74441585     ASom    C    A        0      0        2 
   7   chr7_74441585     HCab    C    A        0      0        2 
   7   chr7_74441585     HPrz    C    A        0      0        2 
   7   chr7_74441585     ZBoe    C    A        0      0        2 
   7   chr7_74441585     ZGre    C    A        1      2        2 
   7   chr7_74441585     ZHar    C    A        0      0        2 
   7   chr7_74441585   Sample    C    A        0      0        2 
   7   chr7_74443527     AAsi    C    A        0      0        2 
   7   chr7_74443527     AKia    C    A        0      0        2 
   7   chr7_74443527     AOna    C    A        0      0        2 
   7   chr7_74443527     ASom    C    A        0      0        2 
   7   chr7_74443527     HCab    C    A        1      2        2 
   7   chr7_74443527     HPrz    C    A        1      2        2 
   7   chr7_74443527     ZBoe    C    A        0      0        2 
   7   chr7_74443527     ZGre    C    A        0      0        2 
   7   chr7_74443527     ZHar    C    A        0      0        2 
   7   chr7_74443527   Sample    C    A        0      0        2 
   7   chr7_74459040     AAsi    C    G        0      0        2 
   7   chr7_74459040     AKia    C    G        0      0        2 
   7   chr7_74459040     AOna    C    G        0      0        2 
   7   chr7_74459040     ASom    C    G        0      0        2 
   7   chr7_74459040     HCab    C    G        0      0        2 
   7   chr7_74459040     HPrz    C    G        0      0        2 
   7   chr7_74459040     ZBoe    C    G        0      0        2 
   7   chr7_74459040     ZGre    C    G        1      2        2 
   7   chr7_74459040     ZHar    C    G        0      0        2 
   7   chr7_74459040   Sample    C    G        0      0        2 
   7   chr7_74462724     AAsi    A    C        0      0        2 
   7   chr7_74462724     AKia    A    C        0      0        2 
   7   chr7_74462724     AOna    A    C        0      0        2 
   7   chr7_74462724     ASom    A    C        0      0        2 
   7   chr7_74462724     HCab    A    C        0      0        2 
   7   chr7_74462724     HPrz    A    C        0      0        2 
   7   chr7_74462724     ZBoe    A    C      0.5      1        2 
   7   chr7_74462724     ZGre    A    C        0      0        2 
   7   chr7_74462724     ZHar    A    C        0      0        2 
   7   chr7_74462724   Sample    A    C        0      0        2 
   7   chr7_74467598     AAsi    G    T        0      0        2 
   7   chr7_74467598     AKia    G    T        0      0        2 
   7   chr7_74467598     AOna    G    T        0      0        2 
   7   chr7_74467598     ASom    G    T        0      0        2 
   7   chr7_74467598     HCab    G    T        1      2        2 
   7   chr7_74467598     HPrz    G    T        1      2        2 
   7   chr7_74467598     ZBoe    G    T        0      0        2 
   7   chr7_74467598     ZGre    G    T        0      0        2 
   7   chr7_74467598     ZHar    G    T        0      0        2 
   7   chr7_74467598   Sample    G    T        0      0        2 
   7   chr7_74475052     AAsi    C    G        0      0        2 
   7   chr7_74475052     AKia    C    G        0      0        2 
   7   chr7_74475052     AOna    C    G        0      0        2 
   7   chr7_74475052     ASom    C    G        0      0        2 
   7   chr7_74475052     HCab    C    G        1      2        2 
   7   chr7_74475052     HPrz    C    G        1      2        2 
   7   chr7_74475052     ZBoe    C    G        0      0        2 
   7   chr7_74475052     ZGre    C    G        0      0        2 
   7   chr7_74475052     ZHar    C    G        0      0        2 
   7   chr7_74475052   Sample    C    G        0      0        2 
   7   chr7_74488709     AAsi    G    C        0      0        2 
   7   chr7_74488709     AKia    G    C        0      0        2 
   7   chr7_74488709     AOna    G    C        0      0        2 
   7   chr7_74488709     ASom    G    C        0      0        2 
   7   chr7_74488709     HCab    G    C        0      0        2 
   7   chr7_74488709     HPrz    G    C        0      0        2 
   7   chr7_74488709     ZBoe    G    C        0      0        2 
   7   chr7_74488709     ZGre    G    C      0.5      1        2 
   7   chr7_74488709     ZHar    G    C        0      0        2 
   7   chr7_74488709   Sample    G    C        0      0        2 
   7   chr7_74491410     AAsi    T    A        0      0        2 
   7   chr7_74491410     AKia    T    A        0      0        2 
   7   chr7_74491410     AOna    T    A        1      2        2 
   7   chr7_74491410     ASom    T    A        0      0        2 
   7   chr7_74491410     HCab    T    A        0      0        2 
   7   chr7_74491410     HPrz    T    A        0      0        2 
   7   chr7_74491410     ZBoe    T    A        0      0        2 
   7   chr7_74491410     ZGre    T    A        0      0        2 
   7   chr7_74491410     ZHar    T    A        0      0        2 
   7   chr7_74491410   Sample    T    A        0      0        2 
   7   chr7_74492048     AAsi    A    C        0      0        2 
   7   chr7_74492048     AKia    A    C        0      0        2 
   7   chr7_74492048     AOna    A    C        0      0        2 
   7   chr7_74492048     ASom    A    C        0      0        2 
   7   chr7_74492048     HCab    A    C        1      2        2 
   7   chr7_74492048     HPrz    A    C        1      2        2 
   7   chr7_74492048     ZBoe    A    C        0      0        2 
   7   chr7_74492048     ZGre    A    C        0      0        2 
   7   chr7_74492048     ZHar    A    C        0      0        2 
   7   chr7_74492048   Sample    A    C        0      0        2 
   7   chr7_74520828     AAsi    G    T        0      0        2 
   7   chr7_74520828     AKia    G    T        1      2        2 
   7   chr7_74520828     AOna    G    T        1      2        2 
   7   chr7_74520828     ASom    G    T        0      0        2 
   7   chr7_74520828     HCab    G    T        0      0        2 
   7   chr7_74520828     HPrz    G    T        0      0        2 
   7   chr7_74520828     ZBoe    G    T        0      0        2 
   7   chr7_74520828     ZGre    G    T        1      2        2 
   7   chr7_74520828     ZHar    G    T        0      0        2 
   7   chr7_74520828   Sample    G    T        0      0        2 
   7   chr7_74539115     AAsi    C    A        0      0        2 
   7   chr7_74539115     AKia    C    A        0      0        2 
   7   chr7_74539115     AOna    C    A        0      0        2 
   7   chr7_74539115     ASom    C    A        0      0        2 
   7   chr7_74539115     HCab    C    A        0      0        2 
   7   chr7_74539115     HPrz    C    A        0      0        2 
   7   chr7_74539115     ZBoe    C    A        0      0        2 
   7   chr7_74539115     ZGre    C    A        0      0        2 
   7   chr7_74539115     ZHar    C    A        1      2        2 
   7   chr7_74539115   Sample    C    A        0      0        2 
   7   chr7_74573423     AAsi    G    T        0      0        2 
   7   chr7_74573423     AKia    G    T        0      0        2 
   7   chr7_74573423     AOna    G    T        0      0        2 
   7   chr7_74573423     ASom    G    T        0      0        2 
   7   chr7_74573423     HCab    G    T        0      0        2 
   7   chr7_74573423     HPrz    G    T      0.5      1        2 
   7   chr7_74573423     ZBoe    G    T        0      0        2 
   7   chr7_74573423     ZGre    G    T        0      0        2 
   7   chr7_74573423     ZHar    G    T        0      0        2 
   7   chr7_74573423   Sample    G    T        0      0        2 
   7   chr7_74596983     AAsi    G    T        0      0        2 
   7   chr7_74596983     AKia    G    T        0      0        2 
   7   chr7_74596983     AOna    G    T        0      0        2 
   7   chr7_74596983     ASom    G    T        1      2        2 
   7   chr7_74596983     HCab    G    T        0      0        2 
   7   chr7_74596983     HPrz    G    T        0      0        2 
   7   chr7_74596983     ZBoe    G    T        0      0        2 
   7   chr7_74596983     ZGre    G    T        0      0        2 
   7   chr7_74596983     ZHar    G    T        0      0        2 
   7   chr7_74596983   Sample    G    T        0      0        2 
   7   chr7_74598143     AAsi    A    C        0      0        2 
   7   chr7_74598143     AKia    A    C        0      0        2 
   7   chr7_74598143     AOna    A    C        0      0        2 
   7   chr7_74598143     ASom    A    C        0      0        2 
   7   chr7_74598143     HCab    A    C        1      2        2 
   7   chr7_74598143     HPrz    A    C      0.5      1        2 
   7   chr7_74598143     ZBoe    A    C        0      0        2 
   7   chr7_74598143     ZGre    A    C        0      0        2 
   7   chr7_74598143     ZHar    A    C        0      0        2 
   7   chr7_74598143   Sample    A    C        0      0        2 
   7   chr7_74623305     AAsi    C    G        0      0        2 
   7   chr7_74623305     AKia    C    G        0      0        2 
   7   chr7_74623305     AOna    C    G        0      0        2 
   7   chr7_74623305     ASom    C    G        0      0        2 
   7   chr7_74623305     HCab    C    G        0      0        2 
   7   chr7_74623305     HPrz    C    G        0      0        2 
   7   chr7_74623305     ZBoe    C    G        0      0        2 
   7   chr7_74623305     ZGre    C    G        1      2        2 
   7   chr7_74623305     ZHar    C    G        0      0        2 
   7   chr7_74623305   Sample    C    G        0      0        2 
   7   chr7_74632144     AAsi    G    T        0      0        2 
   7   chr7_74632144     AKia    G    T        1      2        2 
   7   chr7_74632144     AOna    G    T        1      2        2 
   7   chr7_74632144     ASom    G    T        0      0        2 
   7   chr7_74632144     HCab    G    T        0      0        2 
   7   chr7_74632144     HPrz    G    T        0      0        2 
   7   chr7_74632144     ZBoe    G    T        0      0        2 
   7   chr7_74632144     ZGre    G    T        0      0        2 
   7   chr7_74632144     ZHar    G    T        0      0        2 
   7   chr7_74632144   Sample    G    T        1      2        2 
   7   chr7_74683953     AAsi    A    C        0      0        2 
   7   chr7_74683953     AKia    A    C        0      0        2 
   7   chr7_74683953     AOna    A    C        0      0        2 
   7   chr7_74683953     ASom    A    C        0      0        2 
   7   chr7_74683953     HCab    A    C        0      0        2 
   7   chr7_74683953     HPrz    A    C        0      0        2 
   7   chr7_74683953     ZBoe    A    C        0      0        2 
   7   chr7_74683953     ZGre    A    C        0      0        2 
   7   chr7_74683953     ZHar    A    C        1      2        2 
   7   chr7_74683953   Sample    A    C        0      0        2 
   7   chr7_74686625     AAsi    T    G        0      0        2 
   7   chr7_74686625     AKia    T    G      0.5      1        2 
   7   chr7_74686625     AOna    T    G        1      2        2 
   7   chr7_74686625     ASom    T    G        0      0        2 
   7   chr7_74686625     HCab    T    G        0      0        2 
   7   chr7_74686625     HPrz    T    G        0      0        2 
   7   chr7_74686625     ZBoe    T    G        0      0        2 
   7   chr7_74686625     ZGre    T    G        0      0        2 
   7   chr7_74686625     ZHar    T    G        0      0        2 
   7   chr7_74686625   Sample    T    G        0      0        2 
   7   chr7_74741793     AAsi    T    A        0      0        2 
   7   chr7_74741793     AKia    T    A        0      0        2 
   7   chr7_74741793     AOna    T    A        0      0        2 
   7   chr7_74741793     ASom    T    A        0      0        2 
   7   chr7_74741793     HCab    T    A      0.5      1        2 
   7   chr7_74741793     HPrz    T    A      0.5      1        2 
   7   chr7_74741793     ZBoe    T    A        0      0        2 
   7   chr7_74741793     ZGre    T    A        0      0        2 
   7   chr7_74741793     ZHar    T    A        0      0        2 
   7   chr7_74741793   Sample    T    A        0      0        2 
   7   chr7_74745539     AAsi    G    T        0      0        2 
   7   chr7_74745539     AKia    G    T        0      0        2 
   7   chr7_74745539     AOna    G    T        0      0        2 
   7   chr7_74745539     ASom    G    T        0      0        2 
   7   chr7_74745539     HCab    G    T      0.5      1        2 
   7   chr7_74745539     HPrz    G    T      0.5      1        2 
   7   chr7_74745539     ZBoe    G    T        0      0        2 
   7   chr7_74745539     ZGre    G    T        0      0        2 
   7   chr7_74745539     ZHar    G    T        0      0        2 
   7   chr7_74745539   Sample    G    T        0      0        2 
   7   chr7_74753813     AAsi    G    T        0      0        2 
   7   chr7_74753813     AKia    G    T        0      0        2 
   7   chr7_74753813     AOna    G    T        0      0        2 
   7   chr7_74753813     ASom    G    T        0      0        2 
   7   chr7_74753813     HCab    G    T      0.5      1        2 
   7   chr7_74753813     HPrz    G    T      0.5      1        2 
   7   chr7_74753813     ZBoe    G    T        0      0        2 
   7   chr7_74753813     ZGre    G    T        0      0        2 
   7   chr7_74753813     ZHar    G    T        0      0        2 
   7   chr7_74753813   Sample    G    T        0      0        2 
   7   chr7_74754033     AAsi    A    C      0.5      1        2 
   7   chr7_74754033     AKia    A    C        0      0        2 
   7   chr7_74754033     AOna    A    C        0      0        2 
   7   chr7_74754033     ASom    A    C        0      0        2 
   7   chr7_74754033     HCab    A    C        0      0        2 
   7   chr7_74754033     HPrz    A    C        0      0        2 
   7   chr7_74754033     ZBoe    A    C        0      0        2 
   7   chr7_74754033     ZGre    A    C        0      0        2 
   7   chr7_74754033     ZHar    A    C        0      0        2 
   7   chr7_74754033   Sample    A    C        0      0        2 
   7   chr7_74760632     AAsi    C    G        1      2        2 
   7   chr7_74760632     AKia    C    G        0      0        2 
   7   chr7_74760632     AOna    C    G        0      0        2 
   7   chr7_74760632     ASom    C    G        1      2        2 
   7   chr7_74760632     HCab    C    G        1      2        2 
   7   chr7_74760632     HPrz    C    G        1      2        2 
   7   chr7_74760632     ZBoe    C    G        0      0        2 
   7   chr7_74760632     ZGre    C    G        0      0        2 
   7   chr7_74760632     ZHar    C    G        0      0        2 
   7   chr7_74760632   Sample    C    G        1      2        2 
   7   chr7_74797650     AAsi    A    C        0      0        2 
   7   chr7_74797650     AKia    A    C        0      0        2 
   7   chr7_74797650     AOna    A    C        0      0        2 
   7   chr7_74797650     ASom    A    C        0      0        2 
   7   chr7_74797650     HCab    A    C      0.5      1        2 
   7   chr7_74797650     HPrz    A    C      0.5      1        2 
   7   chr7_74797650     ZBoe    A    C        0      0        2 
   7   chr7_74797650     ZGre    A    C        0      0        2 
   7   chr7_74797650     ZHar    A    C        0      0        2 
   7   chr7_74797650   Sample    A    C        0      0        2 
   7   chr7_74805401     AAsi    G    C        0      0        2 
   7   chr7_74805401     AKia    G    C        1      2        2 
   7   chr7_74805401     AOna    G    C        0      0        2 
   7   chr7_74805401     ASom    G    C        0      0        2 
   7   chr7_74805401     HCab    G    C        0      0        2 
   7   chr7_74805401     HPrz    G    C        0      0        2 
   7   chr7_74805401     ZBoe    G    C        0      0        2 
   7   chr7_74805401     ZGre    G    C        0      0        2 
   7   chr7_74805401     ZHar    G    C        0      0        2 
   7   chr7_74805401   Sample    G    C        0      0        2 
   7   chr7_74834833     AAsi    T    G        0      0        2 
   7   chr7_74834833     AKia    T    G        0      0        2 
   7   chr7_74834833     AOna    T    G        0      0        2 
   7   chr7_74834833     ASom    T    G        0      0        2 
   7   chr7_74834833     HCab    T    G        0      0        2 
   7   chr7_74834833     HPrz    T    G        0      0        2 
   7   chr7_74834833     ZBoe    T    G        0      0        2 
   7   chr7_74834833     ZGre    T    G        0      0        2 
   7   chr7_74834833     ZHar    T    G      0.5      1        2 
   7   chr7_74834833   Sample    T    G        0      0        2 
   7   chr7_74840106     AAsi    T    A        1      2        2 
   7   chr7_74840106     AKia    T    A        0      0        2 
   7   chr7_74840106     AOna    T    A        0      0        2 
   7   chr7_74840106     ASom    T    A        1      2        2 
   7   chr7_74840106     HCab    T    A        0      0        2 
   7   chr7_74840106     HPrz    T    A        0      0        2 
   7   chr7_74840106     ZBoe    T    A        0      0        2 
   7   chr7_74840106     ZGre    T    A        0      0        2 
   7   chr7_74840106     ZHar    T    A        0      0        2 
   7   chr7_74840106   Sample    T    A        1      2        2 
   7   chr7_74852006     AAsi    G    C        0      0        2 
   7   chr7_74852006     AKia    G    C        0      0        2 
   7   chr7_74852006     AOna    G    C        0      0        2 
   7   chr7_74852006     ASom    G    C        0      0        2 
   7   chr7_74852006     HCab    G    C        0      0        2 
   7   chr7_74852006     HPrz    G    C        0      0        2 
   7   chr7_74852006     ZBoe    G    C        0      0        2 
   7   chr7_74852006     ZGre    G    C        0      0        2 
   7   chr7_74852006     ZHar    G    C        1      2        2 
   7   chr7_74852006   Sample    G    C        0      0        2 
   7   chr7_74899702     AAsi    T    A        0      0        2 
   7   chr7_74899702     AKia    T    A      0.5      1        2 
   7   chr7_74899702     AOna    T    A        1      2        2 
   7   chr7_74899702     ASom    T    A        0      0        2 
   7   chr7_74899702     HCab    T    A        0      0        2 
   7   chr7_74899702     HPrz    T    A        0      0        2 
   7   chr7_74899702     ZBoe    T    A        0      0        2 
   7   chr7_74899702     ZGre    T    A        0      0        2 
   7   chr7_74899702     ZHar    T    A        0      0        2 
   7   chr7_74899702   Sample    T    A        0      0        2 
   7   chr7_74904731     AAsi    A    C        0      0        2 
   7   chr7_74904731     AKia    A    C        0      0        2 
   7   chr7_74904731     AOna    A    C        0      0        2 
   7   chr7_74904731     ASom    A    C        0      0        2 
   7   chr7_74904731     HCab    A    C      0.5      1        2 
   7   chr7_74904731     HPrz    A    C        1      2        2 
   7   chr7_74904731     ZBoe    A    C        0      0        2 
   7   chr7_74904731     ZGre    A    C        0      0        2 
   7   chr7_74904731     ZHar    A    C        0      0        2 
   7   chr7_74904731   Sample    A    C        0      0        2 
   7   chr7_74910583     AAsi    G    C        0      0        2 
   7   chr7_74910583     AKia    G    C        0      0        2 
   7   chr7_74910583     AOna    G    C        0      0        2 
   7   chr7_74910583     ASom    G    C        0      0        2 
   7   chr7_74910583     HCab    G    C        0      0        2 
   7   chr7_74910583     HPrz    G    C        0      0        2 
   7   chr7_74910583     ZBoe    G    C      0.5      1        2 
   7   chr7_74910583     ZGre    G    C        0      0        2 
   7   chr7_74910583     ZHar    G    C        0      0        2 
   7   chr7_74910583   Sample    G    C        0      0        2 
   7   chr7_74955296     AAsi    T    G        0      0        2 
   7   chr7_74955296     AKia    T    G        0      0        2 
   7   chr7_74955296     AOna    T    G        0      0        2 
   7   chr7_74955296     ASom    T    G        0      0        2 
   7   chr7_74955296     HCab    T    G        0      0        2 
   7   chr7_74955296     HPrz    T    G        0      0        2 
   7   chr7_74955296     ZBoe    T    G        0      0        2 
   7   chr7_74955296     ZGre    T    G        0      0        2 
   7   chr7_74955296     ZHar    T    G        1      2        2 
   7   chr7_74955296   Sample    T    G        0      0        2 
   7   chr7_74998041     AAsi    A    T        0      0        2 
   7   chr7_74998041     AKia    A    T        0      0        2 
   7   chr7_74998041     AOna    A    T        1      2        2 
   7   chr7_74998041     ASom    A    T        0      0        2 
   7   chr7_74998041     HCab    A    T        0      0        2 
   7   chr7_74998041     HPrz    A    T        0      0        2 
   7   chr7_74998041     ZBoe    A    T        0      0        2 
   7   chr7_74998041     ZGre    A    T        0      0        2 
   7   chr7_74998041     ZHar    A    T        0      0        2 
   7   chr7_74998041   Sample    A    T        0      0        2 
   7   chr7_75010954     AAsi    C    G        0      0        2 
   7   chr7_75010954     AKia    C    G        0      0        2 
   7   chr7_75010954     AOna    C    G        1      2        2 
   7   chr7_75010954     ASom    C    G        0      0        2 
   7   chr7_75010954     HCab    C    G        0      0        2 
   7   chr7_75010954     HPrz    C    G        0      0        2 
   7   chr7_75010954     ZBoe    C    G        0      0        2 
   7   chr7_75010954     ZGre    C    G        0      0        2 
   7   chr7_75010954     ZHar    C    G        0      0        2 
   7   chr7_75010954   Sample    C    G        0      0        2 
   7   chr7_75025330     AAsi    C    A        0      0        2 
   7   chr7_75025330     AKia    C    A        0      0        2 
   7   chr7_75025330     AOna    C    A        0      0        2 
   7   chr7_75025330     ASom    C    A        0      0        2 
   7   chr7_75025330     HCab    C    A        0      0        2 
   7   chr7_75025330     HPrz    C    A        0      0        2 
   7   chr7_75025330     ZBoe    C    A        0      0        2 
   7   chr7_75025330     ZGre    C    A        0      0        2 
   7   chr7_75025330     ZHar    C    A        1      2        2 
   7   chr7_75025330   Sample    C    A        0      0        2 
   7   chr7_75027097     AAsi    G    C        0      0        2 
   7   chr7_75027097     AKia    G    C        0      0        2 
   7   chr7_75027097     AOna    G    C        0      0        2 
   7   chr7_75027097     ASom    G    C        0      0        2 
   7   chr7_75027097     HCab    G    C        1      2        2 
   7   chr7_75027097     HPrz    G    C        1      2        2 
   7   chr7_75027097     ZBoe    G    C        0      0        2 
   7   chr7_75027097     ZGre    G    C        0      0        2 
   7   chr7_75027097     ZHar    G    C        0      0        2 
   7   chr7_75027097   Sample    G    C        0      0        2 
   7   chr7_75038818     AAsi    T    A        0      0        2 
   7   chr7_75038818     AKia    T    A        0      0        2 
   7   chr7_75038818     AOna    T    A        0      0        2 
   7   chr7_75038818     ASom    T    A        0      0        2 
   7   chr7_75038818     HCab    T    A        1      2        2 
   7   chr7_75038818     HPrz    T    A        1      2        2 
   7   chr7_75038818     ZBoe    T    A        0      0        2 
   7   chr7_75038818     ZGre    T    A        1      2        2 
   7   chr7_75038818     ZHar    T    A        1      2        2 
   7   chr7_75038818   Sample    T    A        0      0        2 
   7   chr7_75063509     AAsi    A    T        0      0        2 
   7   chr7_75063509     AKia    A    T        0      0        2 
   7   chr7_75063509     AOna    A    T        0      0        2 
   7   chr7_75063509     ASom    A    T        0      0        2 
   7   chr7_75063509     HCab    A    T      0.5      1        2 
   7   chr7_75063509     HPrz    A    T        0      0        2 
   7   chr7_75063509     ZBoe    A    T        0      0        2 
   7   chr7_75063509     ZGre    A    T        0      0        2 
   7   chr7_75063509     ZHar    A    T        0      0        2 
   7   chr7_75063509   Sample    A    T        0      0        2 
   7   chr7_75088391     AAsi    G    C        1      2        2 
   7   chr7_75088391     AKia    G    C        0      0        2 
   7   chr7_75088391     AOna    G    C        0      0        2 
   7   chr7_75088391     ASom    G    C        1      2        2 
   7   chr7_75088391     HCab    G    C        0      0        2 
   7   chr7_75088391     HPrz    G    C        0      0        2 
   7   chr7_75088391     ZBoe    G    C        0      0        2 
   7   chr7_75088391     ZGre    G    C        0      0        2 
   7   chr7_75088391     ZHar    G    C        0      0        2 
   7   chr7_75088391   Sample    G    C        1      2        2 
   7   chr7_75135690     AAsi    A    C        0      0        2 
   7   chr7_75135690     AKia    A    C        0      0        2 
   7   chr7_75135690     AOna    A    C        0      0        2 
   7   chr7_75135690     ASom    A    C        0      0        2 
   7   chr7_75135690     HCab    A    C        0      0        2 
   7   chr7_75135690     HPrz    A    C        0      0        2 
   7   chr7_75135690     ZBoe    A    C        0      0        2 
   7   chr7_75135690     ZGre    A    C        0      0        2 
   7   chr7_75135690     ZHar    A    C        1      2        2 
   7   chr7_75135690   Sample    A    C        0      0        2 
   7   chr7_75145302     AAsi    C    A        0      0        2 
   7   chr7_75145302     AKia    C    A        0      0        2 
   7   chr7_75145302     AOna    C    A        0      0        2 
   7   chr7_75145302     ASom    C    A        0      0        2 
   7   chr7_75145302     HCab    C    A        0      0        2 
   7   chr7_75145302     HPrz    C    A        0      0        2 
   7   chr7_75145302     ZBoe    C    A      0.5      1        2 
   7   chr7_75145302     ZGre    C    A        1      2        2 
   7   chr7_75145302     ZHar    C    A        0      0        2 
   7   chr7_75145302   Sample    C    A        0      0        2 
   7   chr7_75157402     AAsi    A    C        0      0        2 
   7   chr7_75157402     AKia    A    C        0      0        2 
   7   chr7_75157402     AOna    A    C        0      0        2 
   7   chr7_75157402     ASom    A    C        0      0        2 
   7   chr7_75157402     HCab    A    C        1      2        2 
   7   chr7_75157402     HPrz    A    C        1      2        2 
   7   chr7_75157402     ZBoe    A    C        0      0        2 
   7   chr7_75157402     ZGre    A    C        0      0        2 
   7   chr7_75157402     ZHar    A    C        0      0        2 
   7   chr7_75157402   Sample    A    C        0      0        2 
   7   chr7_75168739     AAsi    T    A        0      0        2 
   7   chr7_75168739     AKia    T    A        0      0        2 
   7   chr7_75168739     AOna    T    A        0      0        2 
   7   chr7_75168739     ASom    T    A        0      0        2 
   7   chr7_75168739     HCab    T    A        0      0        2 
   7   chr7_75168739     HPrz    T    A        0      0        2 
   7   chr7_75168739     ZBoe    T    A        0      0        2 
   7   chr7_75168739     ZGre    T    A      0.5      1        2 
   7   chr7_75168739     ZHar    T    A        0      0        2 
   7   chr7_75168739   Sample    T    A        0      0        2 
   7   chr7_75184458     AAsi    G    T        0      0        2 
   7   chr7_75184458     AKia    G    T        0      0        2 
   7   chr7_75184458     AOna    G    T        0      0        2 
   7   chr7_75184458     ASom    G    T        0      0        2 
   7   chr7_75184458     HCab    G    T        1      2        2 
   7   chr7_75184458     HPrz    G    T        1      2        2 
   7   chr7_75184458     ZBoe    G    T        0      0        2 
   7   chr7_75184458     ZGre    G    T        0      0        2 
   7   chr7_75184458     ZHar    G    T        0      0        2 
   7   chr7_75184458   Sample    G    T        0      0        2 
   7   chr7_75206941     AAsi    T    A        0      0        2 
   7   chr7_75206941     AKia    T    A        0      0        2 
   7   chr7_75206941     AOna    T    A        0      0        2 
   7   chr7_75206941     ASom    T    A        0      0        2 
   7   chr7_75206941     HCab    T    A        0      0        2 
   7   chr7_75206941     HPrz    T    A      0.5      1        2 
   7   chr7_75206941     ZBoe    T    A        0      0        2 
   7   chr7_75206941     ZGre    T    A        0      0        2 
   7   chr7_75206941     ZHar    T    A        0      0        2 
   7   chr7_75206941   Sample    T    A        0      0        2 
   7   chr7_75214275     AAsi    C    A        0      0        2 
   7   chr7_75214275     AKia    C    A        0      0        2 
   7   chr7_75214275     AOna    C    A        0      0        2 
   7   chr7_75214275     ASom    C    A        0      0        2 
   7   chr7_75214275     HCab    C    A        0      0        2 
   7   chr7_75214275     HPrz    C    A        0      0        2 
   7   chr7_75214275     ZBoe    C    A        0      0        2 
   7   chr7_75214275     ZGre    C    A        0      0        2 
   7   chr7_75214275     ZHar    C    A        1      2        2 
   7   chr7_75214275   Sample    C    A        0      0        2 
   7   chr7_75218218     AAsi    G    T        0      0        2 
   7   chr7_75218218     AKia    G    T        0      0        2 
   7   chr7_75218218     AOna    G    T        0      0        2 
   7   chr7_75218218     ASom    G    T        0      0        2 
   7   chr7_75218218     HCab    G    T        1      2        2 
   7   chr7_75218218     HPrz    G    T        1      2        2 
   7   chr7_75218218     ZBoe    G    T        0      0        2 
   7   chr7_75218218     ZGre    G    T        0      0        2 
   7   chr7_75218218     ZHar    G    T        0      0        2 
   7   chr7_75218218   Sample    G    T        0      0        2 
   7   chr7_75243231     AAsi    T    A        0      0        2 
   7   chr7_75243231     AKia    T    A        0      0        2 
   7   chr7_75243231     AOna    T    A        1      2        2 
   7   chr7_75243231     ASom    T    A        0      0        2 
   7   chr7_75243231     HCab    T    A        0      0        2 
   7   chr7_75243231     HPrz    T    A        0      0        2 
   7   chr7_75243231     ZBoe    T    A        0      0        2 
   7   chr7_75243231     ZGre    T    A        0      0        2 
   7   chr7_75243231     ZHar    T    A        0      0        2 
   7   chr7_75243231   Sample    T    A        0      0        2 
   7   chr7_75243920     AAsi    C    G        0      0        2 
   7   chr7_75243920     AKia    C    G        0      0        2 
   7   chr7_75243920     AOna    C    G        0      0        2 
   7   chr7_75243920     ASom    C    G        0      0        2 
   7   chr7_75243920     HCab    C    G        1      2        2 
   7   chr7_75243920     HPrz    C    G        1      2        2 
   7   chr7_75243920     ZBoe    C    G        0      0        2 
   7   chr7_75243920     ZGre    C    G        0      0        2 
   7   chr7_75243920     ZHar    C    G        0      0        2 
   7   chr7_75243920   Sample    C    G        0      0        2 
   7   chr7_75243995     AAsi    T    G        0      0        2 
   7   chr7_75243995     AKia    T    G        0      0        2 
   7   chr7_75243995     AOna    T    G        0      0        2 
   7   chr7_75243995     ASom    T    G        0      0        2 
   7   chr7_75243995     HCab    T    G        0      0        2 
   7   chr7_75243995     HPrz    T    G      0.5      1        2 
   7   chr7_75243995     ZBoe    T    G        0      0        2 
   7   chr7_75243995     ZGre    T    G        0      0        2 
   7   chr7_75243995     ZHar    T    G        0      0        2 
   7   chr7_75243995   Sample    T    G        0      0        2 
   7   chr7_75250859     AAsi    A    C        0      0        2 
   7   chr7_75250859     AKia    A    C        1      2        2 
   7   chr7_75250859     AOna    A    C        1      2        2 
   7   chr7_75250859     ASom    A    C        0      0        2 
   7   chr7_75250859     HCab    A    C        0      0        2 
   7   chr7_75250859     HPrz    A    C        0      0        2 
   7   chr7_75250859     ZBoe    A    C        0      0        2 
   7   chr7_75250859     ZGre    A    C        0      0        2 
   7   chr7_75250859     ZHar    A    C        0      0        2 
   7   chr7_75250859   Sample    A    C        0      0        2 
   7   chr7_75292954     AAsi    T    A        0      0        2 
   7   chr7_75292954     AKia    T    A        0      0        2 
   7   chr7_75292954     AOna    T    A        0      0        2 
   7   chr7_75292954     ASom    T    A        0      0        2 
   7   chr7_75292954     HCab    T    A        0      0        2 
   7   chr7_75292954     HPrz    T    A        0      0        2 
   7   chr7_75292954     ZBoe    T    A      0.5      1        2 
   7   chr7_75292954     ZGre    T    A        0      0        2 
   7   chr7_75292954     ZHar    T    A        0      0        2 
   7   chr7_75292954   Sample    T    A        0      0        2 
   7   chr7_75294145     AAsi    G    C        0      0        2 
   7   chr7_75294145     AKia    G    C        0      0        2 
   7   chr7_75294145     AOna    G    C        0      0        2 
   7   chr7_75294145     ASom    G    C        0      0        2 
   7   chr7_75294145     HCab    G    C        0      0        2 
   7   chr7_75294145     HPrz    G    C        0      0        2 
   7   chr7_75294145     ZBoe    G    C        1      2        2 
   7   chr7_75294145     ZGre    G    C        1      2        2 
   7   chr7_75294145     ZHar    G    C        0      0        2 
   7   chr7_75294145   Sample    G    C        0      0        2 
   7   chr7_75337227     AAsi    G    T        0      0        2 
   7   chr7_75337227     AKia    G    T        0      0        2 
   7   chr7_75337227     AOna    G    T        1      2        2 
   7   chr7_75337227     ASom    G    T        1      2        2 
   7   chr7_75337227     HCab    G    T        0      0        2 
   7   chr7_75337227     HPrz    G    T        0      0        2 
   7   chr7_75337227     ZBoe    G    T        0      0        2 
   7   chr7_75337227     ZGre    G    T        0      0        2 
   7   chr7_75337227     ZHar    G    T        0      0        2 
   7   chr7_75337227   Sample    G    T        0      0        2 
   7   chr7_75341730     AAsi    A    T        0      0        2 
   7   chr7_75341730     AKia    A    T        0      0        2 
   7   chr7_75341730     AOna    A    T        0      0        2 
   7   chr7_75341730     ASom    A    T        0      0        2 
   7   chr7_75341730     HCab    A    T        0      0        2 
   7   chr7_75341730     HPrz    A    T      0.5      1        2 
   7   chr7_75341730     ZBoe    A    T        0      0        2 
   7   chr7_75341730     ZGre    A    T        0      0        2 
   7   chr7_75341730     ZHar    A    T        0      0        2 
   7   chr7_75341730   Sample    A    T        0      0        2 
   7   chr7_75347659     AAsi    C    G        0      0        2 
   7   chr7_75347659     AKia    C    G        0      0        2 
   7   chr7_75347659     AOna    C    G        1      2        2 
   7   chr7_75347659     ASom    C    G        0      0        2 
   7   chr7_75347659     HCab    C    G        0      0        2 
   7   chr7_75347659     HPrz    C    G        0      0        2 
   7   chr7_75347659     ZBoe    C    G        0      0        2 
   7   chr7_75347659     ZGre    C    G        0      0        2 
   7   chr7_75347659     ZHar    C    G        0      0        2 
   7   chr7_75347659   Sample    C    G        0      0        2 
   7   chr7_75369428     AAsi    G    T        0      0        2 
   7   chr7_75369428     AKia    G    T        0      0        2 
   7   chr7_75369428     AOna    G    T        0      0        2 
   7   chr7_75369428     ASom    G    T        0      0        2 
   7   chr7_75369428     HCab    G    T        0      0        2 
   7   chr7_75369428     HPrz    G    T        0      0        2 
   7   chr7_75369428     ZBoe    G    T        0      0        2 
   7   chr7_75369428     ZGre    G    T      0.5      1        2 
   7   chr7_75369428     ZHar    G    T        0      0        2 
   7   chr7_75369428   Sample    G    T        0      0        2 
   7   chr7_75376587     AAsi    T    G        0      0        2 
   7   chr7_75376587     AKia    T    G        0      0        2 
   7   chr7_75376587     AOna    T    G        0      0        2 
   7   chr7_75376587     ASom    T    G        0      0        2 
   7   chr7_75376587     HCab    T    G        0      0        2 
   7   chr7_75376587     HPrz    T    G        0      0        2 
   7   chr7_75376587     ZBoe    T    G        0      0        2 
   7   chr7_75376587     ZGre    T    G        0      0        2 
   7   chr7_75376587     ZHar    T    G        1      2        2 
   7   chr7_75376587   Sample    T    G        0      0        2 
   7   chr7_75378361     AAsi    G    T        0      0        2 
   7   chr7_75378361     AKia    G    T        0      0        2 
   7   chr7_75378361     AOna    G    T        0      0        2 
   7   chr7_75378361     ASom    G    T        0      0        2 
   7   chr7_75378361     HCab    G    T        0      0        2 
   7   chr7_75378361     HPrz    G    T        0      0        2 
   7   chr7_75378361     ZBoe    G    T        0      0        2 
   7   chr7_75378361     ZGre    G    T        1      2        2 
   7   chr7_75378361     ZHar    G    T        0      0        2 
   7   chr7_75378361   Sample    G    T        0      0        2 
   7   chr7_75384154     AAsi    T    G        0      0        2 
   7   chr7_75384154     AKia    T    G        0      0        2 
   7   chr7_75384154     AOna    T    G        1      2        2 
   7   chr7_75384154     ASom    T    G        0      0        2 
   7   chr7_75384154     HCab    T    G        0      0        2 
   7   chr7_75384154     HPrz    T    G        0      0        2 
   7   chr7_75384154     ZBoe    T    G        0      0        2 
   7   chr7_75384154     ZGre    T    G        0      0        2 
   7   chr7_75384154     ZHar    T    G        0      0        2 
   7   chr7_75384154   Sample    T    G        0      0        2 
   7   chr7_75384357     AAsi    G    C        0      0        2 
   7   chr7_75384357     AKia    G    C        0      0        2 
   7   chr7_75384357     AOna    G    C        0      0        2 
   7   chr7_75384357     ASom    G    C        0      0        2 
   7   chr7_75384357     HCab    G    C        1      2        2 
   7   chr7_75384357     HPrz    G    C        1      2        2 
   7   chr7_75384357     ZBoe    G    C        0      0        2 
   7   chr7_75384357     ZGre    G    C        0      0        2 
   7   chr7_75384357     ZHar    G    C        0      0        2 
   7   chr7_75384357   Sample    G    C        0      0        2 
   7   chr7_75390106     AAsi    G    T        0      0        2 
   7   chr7_75390106     AKia    G    T        0      0        2 
   7   chr7_75390106     AOna    G    T        0      0        2 
   7   chr7_75390106     ASom    G    T        0      0        2 
   7   chr7_75390106     HCab    G    T        1      2        2 
   7   chr7_75390106     HPrz    G    T        1      2        2 
   7   chr7_75390106     ZBoe    G    T        0      0        2 
   7   chr7_75390106     ZGre    G    T        0      0        2 
   7   chr7_75390106     ZHar    G    T        0      0        2 
   7   chr7_75390106   Sample    G    T        0      0        2 
   7   chr7_75404487     AAsi    A    C        0      0        2 
   7   chr7_75404487     AKia    A    C        0      0        2 
   7   chr7_75404487     AOna    A    C        0      0        2 
   7   chr7_75404487     ASom    A    C        0      0        2 
   7   chr7_75404487     HCab    A    C        1      2        2 
   7   chr7_75404487     HPrz    A    C        1      2        2 
   7   chr7_75404487     ZBoe    A    C        0      0        2 
   7   chr7_75404487     ZGre    A    C        0      0        2 
   7   chr7_75404487     ZHar    A    C        0      0        2 
   7   chr7_75404487   Sample    A    C        0      0        2 
   7   chr7_75405271     AAsi    T    A        0      0        2 
   7   chr7_75405271     AKia    T    A        0      0        2 
   7   chr7_75405271     AOna    T    A        0      0        2 
   7   chr7_75405271     ASom    T    A        0      0        2 
   7   chr7_75405271     HCab    T    A        0      0        2 
   7   chr7_75405271     HPrz    T    A        0      0        2 
   7   chr7_75405271     ZBoe    T    A      0.5      1        2 
   7   chr7_75405271     ZGre    T    A        0      0        2 
   7   chr7_75405271     ZHar    T    A        0      0        2 
   7   chr7_75405271   Sample    T    A        0      0        2 
   7   chr7_75422519     AAsi    T    A        0      0        2 
   7   chr7_75422519     AKia    T    A        0      0        2 
   7   chr7_75422519     AOna    T    A        0      0        2 
   7   chr7_75422519     ASom    T    A        0      0        2 
   7   chr7_75422519     HCab    T    A      0.5      1        2 
   7   chr7_75422519     HPrz    T    A      0.5      1        2 
   7   chr7_75422519     ZBoe    T    A        0      0        2 
   7   chr7_75422519     ZGre    T    A        0      0        2 
   7   chr7_75422519     ZHar    T    A        0      0        2 
   7   chr7_75422519   Sample    T    A        0      0        2 
   7   chr7_75453087     AAsi    A    T        0      0        2 
   7   chr7_75453087     AKia    A    T        0      0        2 
   7   chr7_75453087     AOna    A    T        0      0        2 
   7   chr7_75453087     ASom    A    T        0      0        2 
   7   chr7_75453087     HCab    A    T        1      2        2 
   7   chr7_75453087     HPrz    A    T        1      2        2 
   7   chr7_75453087     ZBoe    A    T        0      0        2 
   7   chr7_75453087     ZGre    A    T        0      0        2 
   7   chr7_75453087     ZHar    A    T        0      0        2 
   7   chr7_75453087   Sample    A    T        0      0        2 
   7   chr7_75462632     AAsi    A    T        0      0        2 
   7   chr7_75462632     AKia    A    T      0.5      1        2 
   7   chr7_75462632     AOna    A    T        0      0        2 
   7   chr7_75462632     ASom    A    T        0      0        2 
   7   chr7_75462632     HCab    A    T        0      0        2 
   7   chr7_75462632     HPrz    A    T        0      0        2 
   7   chr7_75462632     ZBoe    A    T        0      0        2 
   7   chr7_75462632     ZGre    A    T        0      0        2 
   7   chr7_75462632     ZHar    A    T        0      0        2 
   7   chr7_75462632   Sample    A    T        0      0        2 
   7   chr7_75474954     AAsi    G    C        0      0        2 
   7   chr7_75474954     AKia    G    C        0      0        2 
   7   chr7_75474954     AOna    G    C        0      0        2 
   7   chr7_75474954     ASom    G    C        0      0        2 
   7   chr7_75474954     HCab    G    C        0      0        2 
   7   chr7_75474954     HPrz    G    C        0      0        2 
   7   chr7_75474954     ZBoe    G    C        0      0        2 
   7   chr7_75474954     ZGre    G    C      0.5      1        2 
   7   chr7_75474954     ZHar    G    C        0      0        2 
   7   chr7_75474954   Sample    G    C        0      0        2 
   7   chr7_75513040     AAsi    A    C        0      0        2 
   7   chr7_75513040     AKia    A    C        0      0        2 
   7   chr7_75513040     AOna    A    C        0      0        2 
   7   chr7_75513040     ASom    A    C        0      0        2 
   7   chr7_75513040     HCab    A    C        0      0        2 
   7   chr7_75513040     HPrz    A    C        0      0        2 
   7   chr7_75513040     ZBoe    A    C      0.5      1        2 
   7   chr7_75513040     ZGre    A    C        0      0        2 
   7   chr7_75513040     ZHar    A    C        0      0        2 
   7   chr7_75513040   Sample    A    C        0      0        2 
   7   chr7_75513268     AAsi    A    C        0      0        2 
   7   chr7_75513268     AKia    A    C        1      2        2 
   7   chr7_75513268     AOna    A    C        1      2        2 
   7   chr7_75513268     ASom    A    C        0      0        2 
   7   chr7_75513268     HCab    A    C        0      0        2 
   7   chr7_75513268     HPrz    A    C        0      0        2 
   7   chr7_75513268     ZBoe    A    C        0      0        2 
   7   chr7_75513268     ZGre    A    C        0      0        2 
   7   chr7_75513268     ZHar    A    C        0      0        2 
   7   chr7_75513268   Sample    A    C        0      0        2 
   7   chr7_75554216     AAsi    C    G        0      0        2 
   7   chr7_75554216     AKia    C    G        0      0        2 
   7   chr7_75554216     AOna    C    G        0      0        2 
   7   chr7_75554216     ASom    C    G        0      0        2 
   7   chr7_75554216     HCab    C    G        1      2        2 
   7   chr7_75554216     HPrz    C    G      0.5      1        2 
   7   chr7_75554216     ZBoe    C    G        0      0        2 
   7   chr7_75554216     ZGre    C    G        0      0        2 
   7   chr7_75554216     ZHar    C    G        0      0        2 
   7   chr7_75554216   Sample    C    G        0      0        2 
   7   chr7_75560656     AAsi    C    A        0      0        2 
   7   chr7_75560656     AKia    C    A        0      0        2 
   7   chr7_75560656     AOna    C    A        0      0        2 
   7   chr7_75560656     ASom    C    A        0      0        2 
   7   chr7_75560656     HCab    C    A        1      2        2 
   7   chr7_75560656     HPrz    C    A        1      2        2 
   7   chr7_75560656     ZBoe    C    A        0      0        2 
   7   chr7_75560656     ZGre    C    A        0      0        2 
   7   chr7_75560656     ZHar    C    A        0      0        2 
   7   chr7_75560656   Sample    C    A        0      0        2 
   7   chr7_75568851     AAsi    G    C        0      0        2 
   7   chr7_75568851     AKia    G    C        0      0        2 
   7   chr7_75568851     AOna    G    C        0      0        2 
   7   chr7_75568851     ASom    G    C        0      0        2 
   7   chr7_75568851     HCab    G    C        0      0        2 
   7   chr7_75568851     HPrz    G    C        0      0        2 
   7   chr7_75568851     ZBoe    G    C      0.5      1        2 
   7   chr7_75568851     ZGre    G    C        0      0        2 
   7   chr7_75568851     ZHar    G    C        0      0        2 
   7   chr7_75568851   Sample    G    C        0      0        2 
   7   chr7_75578057     AAsi    C    G        0      0        2 
   7   chr7_75578057     AKia    C    G        0      0        2 
   7   chr7_75578057     AOna    C    G        0      0        2 
   7   chr7_75578057     ASom    C    G        0      0        2 
   7   chr7_75578057     HCab    C    G        0      0        2 
   7   chr7_75578057     HPrz    C    G        0      0        2 
   7   chr7_75578057     ZBoe    C    G        0      0        2 
   7   chr7_75578057     ZGre    C    G        0      0        2 
   7   chr7_75578057     ZHar    C    G        1      2        2 
   7   chr7_75578057   Sample    C    G        0      0        2 
   7   chr7_75626889     AAsi    C    A        0      0        2 
   7   chr7_75626889     AKia    C    A        0      0        2 
   7   chr7_75626889     AOna    C    A        0      0        2 
   7   chr7_75626889     ASom    C    A        0      0        2 
   7   chr7_75626889     HCab    C    A        1      2        2 
   7   chr7_75626889     HPrz    C    A        1      2        2 
   7   chr7_75626889     ZBoe    C    A        0      0        2 
   7   chr7_75626889     ZGre    C    A        0      0        2 
   7   chr7_75626889     ZHar    C    A        0      0        2 
   7   chr7_75626889   Sample    C    A        0      0        2 
   7   chr7_75635736     AAsi    G    C      0.5      1        2 
   7   chr7_75635736     AKia    G    C        0      0        2 
   7   chr7_75635736     AOna    G    C        0      0        2 
   7   chr7_75635736     ASom    G    C        0      0        2 
   7   chr7_75635736     HCab    G    C        0      0        2 
   7   chr7_75635736     HPrz    G    C        0      0        2 
   7   chr7_75635736     ZBoe    G    C        0      0        2 
   7   chr7_75635736     ZGre    G    C        0      0        2 
   7   chr7_75635736     ZHar    G    C        0      0        2 
   7   chr7_75635736   Sample    G    C        0      0        2 
   7   chr7_75638840     AAsi    C    G        0      0        2 
   7   chr7_75638840     AKia    C    G        0      0        2 
   7   chr7_75638840     AOna    C    G        0      0        2 
   7   chr7_75638840     ASom    C    G        0      0        2 
   7   chr7_75638840     HCab    C    G        1      2        2 
   7   chr7_75638840     HPrz    C    G      0.5      1        2 
   7   chr7_75638840     ZBoe    C    G        0      0        2 
   7   chr7_75638840     ZGre    C    G        0      0        2 
   7   chr7_75638840     ZHar    C    G        0      0        2 
   7   chr7_75638840   Sample    C    G        0      0        2 
   7   chr7_75642568     AAsi    G    T        0      0        2 
   7   chr7_75642568     AKia    G    T        0      0        2 
   7   chr7_75642568     AOna    G    T        0      0        2 
   7   chr7_75642568     ASom    G    T        0      0        2 
   7   chr7_75642568     HCab    G    T        0      0        2 
   7   chr7_75642568     HPrz    G    T        0      0        2 
   7   chr7_75642568     ZBoe    G    T      0.5      1        2 
   7   chr7_75642568     ZGre    G    T        0      0        2 
   7   chr7_75642568     ZHar    G    T        0      0        2 
   7   chr7_75642568   Sample    G    T        0      0        2 
   7   chr7_75643764     AAsi    C    A        0      0        2 
   7   chr7_75643764     AKia    C    A        1      2        2 
   7   chr7_75643764     AOna    C    A        1      2        2 
   7   chr7_75643764     ASom    C    A        0      0        2 
   7   chr7_75643764     HCab    C    A        0      0        2 
   7   chr7_75643764     HPrz    C    A        0      0        2 
   7   chr7_75643764     ZBoe    C    A        0      0        2 
   7   chr7_75643764     ZGre    C    A        0      0        2 
   7   chr7_75643764     ZHar    C    A        0      0        2 
   7   chr7_75643764   Sample    C    A        0      0        2 
   7   chr7_75648749     AAsi    G    C        0      0        2 
   7   chr7_75648749     AKia    G    C        0      0        2 
   7   chr7_75648749     AOna    G    C        0      0        2 
   7   chr7_75648749     ASom    G    C        0      0        2 
   7   chr7_75648749     HCab    G    C        0      0        2 
   7   chr7_75648749     HPrz    G    C        0      0        2 
   7   chr7_75648749     ZBoe    G    C        0      0        2 
   7   chr7_75648749     ZGre    G    C        0      0        2 
   7   chr7_75648749     ZHar    G    C        1      2        2 
   7   chr7_75648749   Sample    G    C        0      0        2 
   7   chr7_75655418     AAsi    C    G        0      0        2 
   7   chr7_75655418     AKia    C    G        0      0        2 
   7   chr7_75655418     AOna    C    G        0      0        2 
   7   chr7_75655418     ASom    C    G        0      0        2 
   7   chr7_75655418     HCab    C    G        0      0        2 
   7   chr7_75655418     HPrz    C    G        0      0        2 
   7   chr7_75655418     ZBoe    C    G        0      0        2 
   7   chr7_75655418     ZGre    C    G      0.5      1        2 
   7   chr7_75655418     ZHar    C    G        0      0        2 
   7   chr7_75655418   Sample    C    G        0      0        2 
   7   chr7_75687813     AAsi    A    C        0      0        2 
   7   chr7_75687813     AKia    A    C        0      0        2 
   7   chr7_75687813     AOna    A    C        0      0        2 
   7   chr7_75687813     ASom    A    C        0      0        2 
   7   chr7_75687813     HCab    A    C        0      0        2 
   7   chr7_75687813     HPrz    A    C        0      0        2 
   7   chr7_75687813     ZBoe    A    C        0      0        2 
   7   chr7_75687813     ZGre    A    C        0      0        2 
   7   chr7_75687813     ZHar    A    C        1      2        2 
   7   chr7_75687813   Sample    A    C        0      0        2 
   7   chr7_75718614     AAsi    G    C        0      0        2 
   7   chr7_75718614     AKia    G    C        0      0        2 
   7   chr7_75718614     AOna    G    C        0      0        2 
   7   chr7_75718614     ASom    G    C        0      0        2 
   7   chr7_75718614     HCab    G    C        0      0        2 
   7   chr7_75718614     HPrz    G    C      0.5      1        2 
   7   chr7_75718614     ZBoe    G    C        0      0        2 
   7   chr7_75718614     ZGre    G    C        0      0        2 
   7   chr7_75718614     ZHar    G    C        0      0        2 
   7   chr7_75718614   Sample    G    C        0      0        2 
   7   chr7_75744186     AAsi    C    G        0      0        2 
   7   chr7_75744186     AKia    C    G        0      0        2 
   7   chr7_75744186     AOna    C    G        0      0        2 
   7   chr7_75744186     ASom    C    G        0      0        2 
   7   chr7_75744186     HCab    C    G        0      0        2 
   7   chr7_75744186     HPrz    C    G        0      0        2 
   7   chr7_75744186     ZBoe    C    G        0      0        2 
   7   chr7_75744186     ZGre    C    G      0.5      1        2 
   7   chr7_75744186     ZHar    C    G        0      0        2 
   7   chr7_75744186   Sample    C    G        0      0        2 
   7   chr7_75764924     AAsi    T    G        0      0        2 
   7   chr7_75764924     AKia    T    G        0      0        2 
   7   chr7_75764924     AOna    T    G        0      0        2 
   7   chr7_75764924     ASom    T    G        0      0        2 
   7   chr7_75764924     HCab    T    G        0      0        2 
   7   chr7_75764924     HPrz    T    G        0      0        2 
   7   chr7_75764924     ZBoe    T    G        0      0        2 
   7   chr7_75764924     ZGre    T    G      0.5      1        2 
   7   chr7_75764924     ZHar    T    G        0      0        2 
   7   chr7_75764924   Sample    T    G        0      0        2 
   7   chr7_75769763     AAsi    T    A        0      0        2 
   7   chr7_75769763     AKia    T    A      0.5      1        2 
   7   chr7_75769763     AOna    T    A        0      0        2 
   7   chr7_75769763     ASom    T    A        0      0        2 
   7   chr7_75769763     HCab    T    A        0      0        2 
   7   chr7_75769763     HPrz    T    A        0      0        2 
   7   chr7_75769763     ZBoe    T    A        0      0        2 
   7   chr7_75769763     ZGre    T    A        0      0        2 
   7   chr7_75769763     ZHar    T    A        0      0        2 
   7   chr7_75769763   Sample    T    A        0      0        2 
   7   chr7_75774163     AAsi    A    C        0      0        2 
   7   chr7_75774163     AKia    A    C        0      0        2 
   7   chr7_75774163     AOna    A    C        1      2        2 
   7   chr7_75774163     ASom    A    C        0      0        2 
   7   chr7_75774163     HCab    A    C        0      0        2 
   7   chr7_75774163     HPrz    A    C        0      0        2 
   7   chr7_75774163     ZBoe    A    C        0      0        2 
   7   chr7_75774163     ZGre    A    C        0      0        2 
   7   chr7_75774163     ZHar    A    C        0      0        2 
   7   chr7_75774163   Sample    A    C        0      0        2 
   7   chr7_75790350     AAsi    C    A        0      0        2 
   7   chr7_75790350     AKia    C    A        0      0        2 
   7   chr7_75790350     AOna    C    A        0      0        2 
   7   chr7_75790350     ASom    C    A        0      0        2 
   7   chr7_75790350     HCab    C    A        1      2        2 
   7   chr7_75790350     HPrz    C    A        1      2        2 
   7   chr7_75790350     ZBoe    C    A        0      0        2 
   7   chr7_75790350     ZGre    C    A        0      0        2 
   7   chr7_75790350     ZHar    C    A        0      0        2 
   7   chr7_75790350   Sample    C    A        0      0        2 
   7   chr7_75835503     AAsi    G    T        0      0        2 
   7   chr7_75835503     AKia    G    T        0      0        2 
   7   chr7_75835503     AOna    G    T        0      0        2 
   7   chr7_75835503     ASom    G    T        0      0        2 
   7   chr7_75835503     HCab    G    T        0      0        2 
   7   chr7_75835503     HPrz    G    T        0      0        2 
   7   chr7_75835503     ZBoe    G    T        0      0        2 
   7   chr7_75835503     ZGre    G    T        1      2        2 
   7   chr7_75835503     ZHar    G    T        1      2        2 
   7   chr7_75835503   Sample    G    T        0      0        2 
   7   chr7_75848555     AAsi    C    A        0      0        2 
   7   chr7_75848555     AKia    C    A        0      0        2 
   7   chr7_75848555     AOna    C    A        0      0        2 
   7   chr7_75848555     ASom    C    A        0      0        2 
   7   chr7_75848555     HCab    C    A        1      2        2 
   7   chr7_75848555     HPrz    C    A        1      2        2 
   7   chr7_75848555     ZBoe    C    A        0      0        2 
   7   chr7_75848555     ZGre    C    A        0      0        2 
   7   chr7_75848555     ZHar    C    A        0      0        2 
   7   chr7_75848555   Sample    C    A        0      0        2 
   7   chr7_75862196     AAsi    T    G        0      0        2 
   7   chr7_75862196     AKia    T    G        0      0        2 
   7   chr7_75862196     AOna    T    G        0      0        2 
   7   chr7_75862196     ASom    T    G        0      0        2 
   7   chr7_75862196     HCab    T    G        1      2        2 
   7   chr7_75862196     HPrz    T    G        1      2        2 
   7   chr7_75862196     ZBoe    T    G        0      0        2 
   7   chr7_75862196     ZGre    T    G        0      0        2 
   7   chr7_75862196     ZHar    T    G        0      0        2 
   7   chr7_75862196   Sample    T    G        0      0        2 
   7   chr7_75873694     AAsi    G    T        0      0        2 
   7   chr7_75873694     AKia    G    T      0.5      1        2 
   7   chr7_75873694     AOna    G    T        0      0        2 
   7   chr7_75873694     ASom    G    T        0      0        2 
   7   chr7_75873694     HCab    G    T        0      0        2 
   7   chr7_75873694     HPrz    G    T        0      0        2 
   7   chr7_75873694     ZBoe    G    T        0      0        2 
   7   chr7_75873694     ZGre    G    T        0      0        2 
   7   chr7_75873694     ZHar    G    T        0      0        2 
   7   chr7_75873694   Sample    G    T        0      0        2 
   7   chr7_75879284     AAsi    G    C        0      0        2 
   7   chr7_75879284     AKia    G    C        0      0        2 
   7   chr7_75879284     AOna    G    C        0      0        2 
   7   chr7_75879284     ASom    G    C        0      0        2 
   7   chr7_75879284     HCab    G    C        0      0        2 
   7   chr7_75879284     HPrz    G    C        0      0        2 
   7   chr7_75879284     ZBoe    G    C      0.5      1        2 
   7   chr7_75879284     ZGre    G    C        0      0        2 
   7   chr7_75879284     ZHar    G    C        0      0        2 
   7   chr7_75879284   Sample    G    C        0      0        2 
   7   chr7_75885285     AAsi    C    A        0      0        2 
   7   chr7_75885285     AKia    C    A        0      0        2 
   7   chr7_75885285     AOna    C    A        0      0        2 
   7   chr7_75885285     ASom    C    A        0      0        2 
   7   chr7_75885285     HCab    C    A        0      0        2 
   7   chr7_75885285     HPrz    C    A        0      0        2 
   7   chr7_75885285     ZBoe    C    A        0      0        2 
   7   chr7_75885285     ZGre    C    A      0.5      1        2 
   7   chr7_75885285     ZHar    C    A        0      0        2 
   7   chr7_75885285   Sample    C    A        0      0        2 
   7   chr7_75906619     AAsi    A    C        0      0        2 
   7   chr7_75906619     AKia    A    C        0      0        2 
   7   chr7_75906619     AOna    A    C        0      0        2 
   7   chr7_75906619     ASom    A    C        0      0        2 
   7   chr7_75906619     HCab    A    C        1      2        2 
   7   chr7_75906619     HPrz    A    C        1      2        2 
   7   chr7_75906619     ZBoe    A    C        0      0        2 
   7   chr7_75906619     ZGre    A    C        0      0        2 
   7   chr7_75906619     ZHar    A    C        0      0        2 
   7   chr7_75906619   Sample    A    C        0      0        2 
   7   chr7_75951357     AAsi    A    T        0      0        2 
   7   chr7_75951357     AKia    A    T        0      0        2 
   7   chr7_75951357     AOna    A    T        0      0        2 
   7   chr7_75951357     ASom    A    T        0      0        2 
   7   chr7_75951357     HCab    A    T        0      0        2 
   7   chr7_75951357     HPrz    A    T        0      0        2 
   7   chr7_75951357     ZBoe    A    T        0      0        2 
   7   chr7_75951357     ZGre    A    T        0      0        2 
   7   chr7_75951357     ZHar    A    T        1      2        2 
   7   chr7_75951357   Sample    A    T        0      0        2 
   7   chr7_75959803     AAsi    G    T        0      0        2 
   7   chr7_75959803     AKia    G    T        0      0        2 
   7   chr7_75959803     AOna    G    T        0      0        2 
   7   chr7_75959803     ASom    G    T        1      2        2 
   7   chr7_75959803     HCab    G    T        0      0        2 
   7   chr7_75959803     HPrz    G    T        0      0        2 
   7   chr7_75959803     ZBoe    G    T        0      0        2 
   7   chr7_75959803     ZGre    G    T        0      0        2 
   7   chr7_75959803     ZHar    G    T        0      0        2 
   7   chr7_75959803   Sample    G    T        0      0        2 
   7   chr7_75980384     AAsi    T    A        0      0        2 
   7   chr7_75980384     AKia    T    A        0      0        2 
   7   chr7_75980384     AOna    T    A        0      0        2 
   7   chr7_75980384     ASom    T    A        0      0        2 
   7   chr7_75980384     HCab    T    A        1      2        2 
   7   chr7_75980384     HPrz    T    A        1      2        2 
   7   chr7_75980384     ZBoe    T    A        0      0        2 
   7   chr7_75980384     ZGre    T    A        0      0        2 
   7   chr7_75980384     ZHar    T    A        0      0        2 
   7   chr7_75980384   Sample    T    A        0      0        2 
   7   chr7_75982633     AAsi    T    G        0      0        2 
   7   chr7_75982633     AKia    T    G        0      0        2 
   7   chr7_75982633     AOna    T    G        0      0        2 
   7   chr7_75982633     ASom    T    G        0      0        2 
   7   chr7_75982633     HCab    T    G        0      0        2 
   7   chr7_75982633     HPrz    T    G        0      0        2 
   7   chr7_75982633     ZBoe    T    G        0      0        2 
   7   chr7_75982633     ZGre    T    G        0      0        2 
   7   chr7_75982633     ZHar    T    G        1      2        2 
   7   chr7_75982633   Sample    T    G        0      0        2 
   7   chr7_76004086     AAsi    A    T        0      0        2 
   7   chr7_76004086     AKia    A    T        0      0        2 
   7   chr7_76004086     AOna    A    T      0.5      1        2 
   7   chr7_76004086     ASom    A    T        0      0        2 
   7   chr7_76004086     HCab    A    T        0      0        2 
   7   chr7_76004086     HPrz    A    T        0      0        2 
   7   chr7_76004086     ZBoe    A    T        0      0        2 
   7   chr7_76004086     ZGre    A    T        0      0        2 
   7   chr7_76004086     ZHar    A    T        0      0        2 
   7   chr7_76004086   Sample    A    T        0      0        2 
   7   chr7_76031229     AAsi    G    T        0      0        2 
   7   chr7_76031229     AKia    G    T        0      0        2 
   7   chr7_76031229     AOna    G    T        0      0        2 
   7   chr7_76031229     ASom    G    T        0      0        2 
   7   chr7_76031229     HCab    G    T        0      0        2 
   7   chr7_76031229     HPrz    G    T        0      0        2 
   7   chr7_76031229     ZBoe    G    T        0      0        2 
   7   chr7_76031229     ZGre    G    T      0.5      1        2 
   7   chr7_76031229     ZHar    G    T        0      0        2 
   7   chr7_76031229   Sample    G    T        0      0        2 
   7   chr7_76037700     AAsi    A    T        0      0        2 
   7   chr7_76037700     AKia    A    T        0      0        2 
   7   chr7_76037700     AOna    A    T        0      0        2 
   7   chr7_76037700     ASom    A    T        0      0        2 
   7   chr7_76037700     HCab    A    T        1      2        2 
   7   chr7_76037700     HPrz    A    T        1      2        2 
   7   chr7_76037700     ZBoe    A    T        0      0        2 
   7   chr7_76037700     ZGre    A    T        0      0        2 
   7   chr7_76037700     ZHar    A    T        0      0        2 
   7   chr7_76037700   Sample    A    T        0      0        2 
   7   chr7_76140132     AAsi    T    G        0      0        2 
   7   chr7_76140132     AKia    T    G        0      0        2 
   7   chr7_76140132     AOna    T    G        0      0        2 
   7   chr7_76140132     ASom    T    G        0      0        2 
   7   chr7_76140132     HCab    T    G        1      2        2 
   7   chr7_76140132     HPrz    T    G        1      2        2 
   7   chr7_76140132     ZBoe    T    G        0      0        2 
   7   chr7_76140132     ZGre    T    G        0      0        2 
   7   chr7_76140132     ZHar    T    G        0      0        2 
   7   chr7_76140132   Sample    T    G        0      0        2 
   7   chr7_76154706     AAsi    T    A        0      0        2 
   7   chr7_76154706     AKia    T    A        0      0        2 
   7   chr7_76154706     AOna    T    A        0      0        2 
   7   chr7_76154706     ASom    T    A        0      0        2 
   7   chr7_76154706     HCab    T    A        0      0        2 
   7   chr7_76154706     HPrz    T    A        0      0        2 
   7   chr7_76154706     ZBoe    T    A        0      0        2 
   7   chr7_76154706     ZGre    T    A        0      0        2 
   7   chr7_76154706     ZHar    T    A        1      2        2 
   7   chr7_76154706   Sample    T    A        0      0        2 
   7   chr7_76199941     AAsi    C    A        0      0        2 
   7   chr7_76199941     AKia    C    A        0      0        2 
   7   chr7_76199941     AOna    C    A        0      0        2 
   7   chr7_76199941     ASom    C    A        0      0        2 
   7   chr7_76199941     HCab    C    A        1      2        2 
   7   chr7_76199941     HPrz    C    A        1      2        2 
   7   chr7_76199941     ZBoe    C    A        0      0        2 
   7   chr7_76199941     ZGre    C    A        0      0        2 
   7   chr7_76199941     ZHar    C    A        0      0        2 
   7   chr7_76199941   Sample    C    A        0      0        2 
   7   chr7_76219870     AAsi    C    G        0      0        2 
   7   chr7_76219870     AKia    C    G        0      0        2 
   7   chr7_76219870     AOna    C    G        0      0        2 
   7   chr7_76219870     ASom    C    G        0      0        2 
   7   chr7_76219870     HCab    C    G        1      2        2 
   7   chr7_76219870     HPrz    C    G        1      2        2 
   7   chr7_76219870     ZBoe    C    G        0      0        2 
   7   chr7_76219870     ZGre    C    G        0      0        2 
   7   chr7_76219870     ZHar    C    G        0      0        2 
   7   chr7_76219870   Sample    C    G        0      0        2 
   7   chr7_76278766     AAsi    C    G        0      0        2 
   7   chr7_76278766     AKia    C    G        0      0        2 
   7   chr7_76278766     AOna    C    G        0      0        2 
   7   chr7_76278766     ASom    C    G        0      0        2 
   7   chr7_76278766     HCab    C    G        0      0        2 
   7   chr7_76278766     HPrz    C    G        0      0        2 
   7   chr7_76278766     ZBoe    C    G        0      0        2 
   7   chr7_76278766     ZGre    C    G        0      0        2 
   7   chr7_76278766     ZHar    C    G        1      2        2 
   7   chr7_76278766   Sample    C    G        0      0        2 
   7   chr7_76327068     AAsi    A    T        0      0        2 
   7   chr7_76327068     AKia    A    T        0      0        2 
   7   chr7_76327068     AOna    A    T        0      0        2 
   7   chr7_76327068     ASom    A    T        0      0        2 
   7   chr7_76327068     HCab    A    T        1      2        2 
   7   chr7_76327068     HPrz    A    T        1      2        2 
   7   chr7_76327068     ZBoe    A    T        0      0        2 
   7   chr7_76327068     ZGre    A    T        0      0        2 
   7   chr7_76327068     ZHar    A    T        0      0        2 
   7   chr7_76327068   Sample    A    T        0      0        2 
   7   chr7_76330714     AAsi    C    A        1      2        2 
   7   chr7_76330714     AKia    C    A        0      0        2 
   7   chr7_76330714     AOna    C    A        0      0        2 
   7   chr7_76330714     ASom    C    A        0      0        2 
   7   chr7_76330714     HCab    C    A        0      0        2 
   7   chr7_76330714     HPrz    C    A        0      0        2 
   7   chr7_76330714     ZBoe    C    A        0      0        2 
   7   chr7_76330714     ZGre    C    A        0      0        2 
   7   chr7_76330714     ZHar    C    A        0      0        2 
   7   chr7_76330714   Sample    C    A        0      0        2 
   7   chr7_76372066     AAsi    G    T        0      0        2 
   7   chr7_76372066     AKia    G    T        0      0        2 
   7   chr7_76372066     AOna    G    T        1      2        2 
   7   chr7_76372066     ASom    G    T        0      0        2 
   7   chr7_76372066     HCab    G    T        0      0        2 
   7   chr7_76372066     HPrz    G    T        0      0        2 
   7   chr7_76372066     ZBoe    G    T        0      0        2 
   7   chr7_76372066     ZGre    G    T        0      0        2 
   7   chr7_76372066     ZHar    G    T        0      0        2 
   7   chr7_76372066   Sample    G    T        0      0        2 
   7   chr7_76376856     AAsi    C    A        0      0        2 
   7   chr7_76376856     AKia    C    A        0      0        2 
   7   chr7_76376856     AOna    C    A        1      2        2 
   7   chr7_76376856     ASom    C    A        0      0        2 
   7   chr7_76376856     HCab    C    A        0      0        2 
   7   chr7_76376856     HPrz    C    A        0      0        2 
   7   chr7_76376856     ZBoe    C    A        0      0        2 
   7   chr7_76376856     ZGre    C    A        0      0        2 
   7   chr7_76376856     ZHar    C    A        0      0        2 
   7   chr7_76376856   Sample    C    A        0      0        2 
   7   chr7_76377132     AAsi    G    T      0.5      1        2 
   7   chr7_76377132     AKia    G    T        0      0        2 
   7   chr7_76377132     AOna    G    T        0      0        2 
   7   chr7_76377132     ASom    G    T        1      2        2 
   7   chr7_76377132     HCab    G    T        0      0        2 
   7   chr7_76377132     HPrz    G    T      0.5      1        2 
   7   chr7_76377132     ZBoe    G    T        0      0        2 
   7   chr7_76377132     ZGre    G    T        0      0        2 
   7   chr7_76377132     ZHar    G    T        0      0        2 
   7   chr7_76377132   Sample    G    T        0      0        2 
   7   chr7_76393740     AAsi    G    T        1      2        2 
   7   chr7_76393740     AKia    G    T        0      0        2 
   7   chr7_76393740     AOna    G    T        0      0        2 
   7   chr7_76393740     ASom    G    T        1      2        2 
   7   chr7_76393740     HCab    G    T        0      0        2 
   7   chr7_76393740     HPrz    G    T        0      0        2 
   7   chr7_76393740     ZBoe    G    T        0      0        2 
   7   chr7_76393740     ZGre    G    T        0      0        2 
   7   chr7_76393740     ZHar    G    T        0      0        2 
   7   chr7_76393740   Sample    G    T        1      2        2 
   7   chr7_76399834     AAsi    A    T        0      0        2 
   7   chr7_76399834     AKia    A    T        0      0        2 
   7   chr7_76399834     AOna    A    T        0      0        2 
   7   chr7_76399834     ASom    A    T        0      0        2 
   7   chr7_76399834     HCab    A    T        0      0        2 
   7   chr7_76399834     HPrz    A    T        0      0        2 
   7   chr7_76399834     ZBoe    A    T      0.5      1        2 
   7   chr7_76399834     ZGre    A    T        0      0        2 
   7   chr7_76399834     ZHar    A    T        0      0        2 
   7   chr7_76399834   Sample    A    T        0      0        2 
   7   chr7_76422830     AAsi    C    G        0      0        2 
   7   chr7_76422830     AKia    C    G        0      0        2 
   7   chr7_76422830     AOna    C    G        0      0        2 
   7   chr7_76422830     ASom    C    G        0      0        2 
   7   chr7_76422830     HCab    C    G        0      0        2 
   7   chr7_76422830     HPrz    C    G        0      0        2 
   7   chr7_76422830     ZBoe    C    G        0      0        2 
   7   chr7_76422830     ZGre    C    G      0.5      1        2 
   7   chr7_76422830     ZHar    C    G        0      0        2 
   7   chr7_76422830   Sample    C    G        0      0        2 
   7   chr7_76430327     AAsi    C    A        0      0        2 
   7   chr7_76430327     AKia    C    A        1      2        2 
   7   chr7_76430327     AOna    C    A        0      0        2 
   7   chr7_76430327     ASom    C    A        0      0        2 
   7   chr7_76430327     HCab    C    A        0      0        2 
   7   chr7_76430327     HPrz    C    A        0      0        2 
   7   chr7_76430327     ZBoe    C    A        0      0        2 
   7   chr7_76430327     ZGre    C    A        0      0        2 
   7   chr7_76430327     ZHar    C    A        0      0        2 
   7   chr7_76430327   Sample    C    A        0      0        2 
   7   chr7_76436055     AAsi    C    A        0      0        2 
   7   chr7_76436055     AKia    C    A        0      0        2 
   7   chr7_76436055     AOna    C    A        0      0        2 
   7   chr7_76436055     ASom    C    A        0      0        2 
   7   chr7_76436055     HCab    C    A        1      2        2 
   7   chr7_76436055     HPrz    C    A        1      2        2 
   7   chr7_76436055     ZBoe    C    A        0      0        2 
   7   chr7_76436055     ZGre    C    A        0      0        2 
   7   chr7_76436055     ZHar    C    A        0      0        2 
   7   chr7_76436055   Sample    C    A        0      0        2 
   7   chr7_76442435     AAsi    G    T        0      0        2 
   7   chr7_76442435     AKia    G    T        0      0        2 
   7   chr7_76442435     AOna    G    T        0      0        2 
   7   chr7_76442435     ASom    G    T        0      0        2 
   7   chr7_76442435     HCab    G    T        0      0        2 
   7   chr7_76442435     HPrz    G    T        0      0        2 
   7   chr7_76442435     ZBoe    G    T        0      0        2 
   7   chr7_76442435     ZGre    G    T        0      0        2 
   7   chr7_76442435     ZHar    G    T        1      2        2 
   7   chr7_76442435   Sample    G    T        0      0        2 
   7   chr7_76455138     AAsi    G    T        0      0        2 
   7   chr7_76455138     AKia    G    T        0      0        2 
   7   chr7_76455138     AOna    G    T        0      0        2 
   7   chr7_76455138     ASom    G    T        0      0        2 
   7   chr7_76455138     HCab    G    T        1      2        2 
   7   chr7_76455138     HPrz    G    T        1      2        2 
   7   chr7_76455138     ZBoe    G    T        0      0        2 
   7   chr7_76455138     ZGre    G    T        0      0        2 
   7   chr7_76455138     ZHar    G    T        0      0        2 
   7   chr7_76455138   Sample    G    T        0      0        2 
   7   chr7_76498806     AAsi    A    T        0      0        2 
   7   chr7_76498806     AKia    A    T        0      0        2 
   7   chr7_76498806     AOna    A    T        0      0        2 
   7   chr7_76498806     ASom    A    T        0      0        2 
   7   chr7_76498806     HCab    A    T        0      0        2 
   7   chr7_76498806     HPrz    A    T        0      0        2 
   7   chr7_76498806     ZBoe    A    T      0.5      1        2 
   7   chr7_76498806     ZGre    A    T        0      0        2 
   7   chr7_76498806     ZHar    A    T        0      0        2 
   7   chr7_76498806   Sample    A    T        0      0        2 
   7   chr7_76510939     AAsi    A    T        0      0        2 
   7   chr7_76510939     AKia    A    T        0      0        2 
   7   chr7_76510939     AOna    A    T        0      0        2 
   7   chr7_76510939     ASom    A    T        0      0        2 
   7   chr7_76510939     HCab    A    T        0      0        2 
   7   chr7_76510939     HPrz    A    T        0      0        2 
   7   chr7_76510939     ZBoe    A    T        1      2        2 
   7   chr7_76510939     ZGre    A    T        1      2        2 
   7   chr7_76510939     ZHar    A    T        1      2        2 
   7   chr7_76510939   Sample    A    T        0      0        2 
   7   chr7_76530505     AAsi    C    G        0      0        2 
   7   chr7_76530505     AKia    C    G        0      0        2 
   7   chr7_76530505     AOna    C    G        0      0        2 
   7   chr7_76530505     ASom    C    G        0      0        2 
   7   chr7_76530505     HCab    C    G        1      2        2 
   7   chr7_76530505     HPrz    C    G        1      2        2 
   7   chr7_76530505     ZBoe    C    G        0      0        2 
   7   chr7_76530505     ZGre    C    G        0      0        2 
   7   chr7_76530505     ZHar    C    G        0      0        2 
   7   chr7_76530505   Sample    C    G        0      0        2 
   7   chr7_76551588     AAsi    G    T        0      0        2 
   7   chr7_76551588     AKia    G    T        0      0        2 
   7   chr7_76551588     AOna    G    T        0      0        2 
   7   chr7_76551588     ASom    G    T        0      0        2 
   7   chr7_76551588     HCab    G    T        0      0        2 
   7   chr7_76551588     HPrz    G    T        0      0        2 
   7   chr7_76551588     ZBoe    G    T        0      0        2 
   7   chr7_76551588     ZGre    G    T        0      0        2 
   7   chr7_76551588     ZHar    G    T        1      2        2 
   7   chr7_76551588   Sample    G    T        0      0        2 
   7   chr7_76554464     AAsi    A    T        0      0        2 
   7   chr7_76554464     AKia    A    T      0.5      1        2 
   7   chr7_76554464     AOna    A    T        0      0        2 
   7   chr7_76554464     ASom    A    T        0      0        2 
   7   chr7_76554464     HCab    A    T        0      0        2 
   7   chr7_76554464     HPrz    A    T        0      0        2 
   7   chr7_76554464     ZBoe    A    T        0      0        2 
   7   chr7_76554464     ZGre    A    T        0      0        2 
   7   chr7_76554464     ZHar    A    T        0      0        2 
   7   chr7_76554464   Sample    A    T        0      0        2 
   7   chr7_76557692     AAsi    G    C        0      0        2 
   7   chr7_76557692     AKia    G    C        0      0        2 
   7   chr7_76557692     AOna    G    C        0      0        2 
   7   chr7_76557692     ASom    G    C        0      0        2 
   7   chr7_76557692     HCab    G    C        0      0        2 
   7   chr7_76557692     HPrz    G    C        0      0        2 
   7   chr7_76557692     ZBoe    G    C      0.5      1        2 
   7   chr7_76557692     ZGre    G    C        0      0        2 
   7   chr7_76557692     ZHar    G    C        0      0        2 
   7   chr7_76557692   Sample    G    C        0      0        2 
   7   chr7_76564290     AAsi    T    G        0      0        2 
   7   chr7_76564290     AKia    T    G        0      0        2 
   7   chr7_76564290     AOna    T    G        0      0        2 
   7   chr7_76564290     ASom    T    G        0      0        2 
   7   chr7_76564290     HCab    T    G        0      0        2 
   7   chr7_76564290     HPrz    T    G        0      0        2 
   7   chr7_76564290     ZBoe    T    G        0      0        2 
   7   chr7_76564290     ZGre    T    G        1      2        2 
   7   chr7_76564290     ZHar    T    G        1      2        2 
   7   chr7_76564290   Sample    T    G        0      0        2 
   7   chr7_76566857     AAsi    C    A        0      0        2 
   7   chr7_76566857     AKia    C    A        0      0        2 
   7   chr7_76566857     AOna    C    A        1      2        2 
   7   chr7_76566857     ASom    C    A        0      0        2 
   7   chr7_76566857     HCab    C    A        0      0        2 
   7   chr7_76566857     HPrz    C    A        0      0        2 
   7   chr7_76566857     ZBoe    C    A        0      0        2 
   7   chr7_76566857     ZGre    C    A        0      0        2 
   7   chr7_76566857     ZHar    C    A        0      0        2 
   7   chr7_76566857   Sample    C    A        0      0        2 
   7   chr7_76578371     AAsi    C    A        0      0        2 
   7   chr7_76578371     AKia    C    A        0      0        2 
   7   chr7_76578371     AOna    C    A        0      0        2 
   7   chr7_76578371     ASom    C    A        0      0        2 
   7   chr7_76578371     HCab    C    A        0      0        2 
   7   chr7_76578371     HPrz    C    A        0      0        2 
   7   chr7_76578371     ZBoe    C    A        0      0        2 
   7   chr7_76578371     ZGre    C    A        0      0        2 
   7   chr7_76578371     ZHar    C    A      0.5      1        2 
   7   chr7_76578371   Sample    C    A        0      0        2 
   7   chr7_76579725     AAsi    G    C        0      0        2 
   7   chr7_76579725     AKia    G    C      0.5      1        2 
   7   chr7_76579725     AOna    G    C        1      2        2 
   7   chr7_76579725     ASom    G    C        0      0        2 
   7   chr7_76579725     HCab    G    C        1      2        2 
   7   chr7_76579725     HPrz    G    C        1      2        2 
   7   chr7_76579725     ZBoe    G    C        0      0        2 
   7   chr7_76579725     ZGre    G    C        0      0        2 
   7   chr7_76579725     ZHar    G    C        1      2        2 
   7   chr7_76579725   Sample    G    C        0      0        2 
   7   chr7_76676978     AAsi    T    A        0      0        2 
   7   chr7_76676978     AKia    T    A        0      0        2 
   7   chr7_76676978     AOna    T    A        0      0        2 
   7   chr7_76676978     ASom    T    A        0      0        2 
   7   chr7_76676978     HCab    T    A        1      2        2 
   7   chr7_76676978     HPrz    T    A        1      2        2 
   7   chr7_76676978     ZBoe    T    A        0      0        2 
   7   chr7_76676978     ZGre    T    A        0      0        2 
   7   chr7_76676978     ZHar    T    A        0      0        2 
   7   chr7_76676978   Sample    T    A        0      0        2 
   7   chr7_76692992     AAsi    G    T        0      0        2 
   7   chr7_76692992     AKia    G    T        0      0        2 
   7   chr7_76692992     AOna    G    T        0      0        2 
   7   chr7_76692992     ASom    G    T        0      0        2 
   7   chr7_76692992     HCab    G    T        0      0        2 
   7   chr7_76692992     HPrz    G    T        0      0        2 
   7   chr7_76692992     ZBoe    G    T        0      0        2 
   7   chr7_76692992     ZGre    G    T        1      2        2 
   7   chr7_76692992     ZHar    G    T        0      0        2 
   7   chr7_76692992   Sample    G    T        0      0        2 
   7   chr7_76714550     AAsi    T    G        0      0        2 
   7   chr7_76714550     AKia    T    G        0      0        2 
   7   chr7_76714550     AOna    T    G        0      0        2 
   7   chr7_76714550     ASom    T    G        0      0        2 
   7   chr7_76714550     HCab    T    G        0      0        2 
   7   chr7_76714550     HPrz    T    G        0      0        2 
   7   chr7_76714550     ZBoe    T    G        0      0        2 
   7   chr7_76714550     ZGre    T    G        0      0        2 
   7   chr7_76714550     ZHar    T    G      0.5      1        2 
   7   chr7_76714550   Sample    T    G        0      0        2 
   7   chr7_76723507     AAsi    T    A        0      0        2 
   7   chr7_76723507     AKia    T    A        0      0        2 
   7   chr7_76723507     AOna    T    A        0      0        2 
   7   chr7_76723507     ASom    T    A        0      0        2 
   7   chr7_76723507     HCab    T    A        1      2        2 
   7   chr7_76723507     HPrz    T    A        0      0        2 
   7   chr7_76723507     ZBoe    T    A        0      0        2 
   7   chr7_76723507     ZGre    T    A        0      0        2 
   7   chr7_76723507     ZHar    T    A        0      0        2 
   7   chr7_76723507   Sample    T    A        0      0        2 
   7   chr7_76725567     AAsi    G    T        0      0        2 
   7   chr7_76725567     AKia    G    T        0      0        2 
   7   chr7_76725567     AOna    G    T        0      0        2 
   7   chr7_76725567     ASom    G    T        0      0        2 
   7   chr7_76725567     HCab    G    T        0      0        2 
   7   chr7_76725567     HPrz    G    T        0      0        2 
   7   chr7_76725567     ZBoe    G    T        0      0        2 
   7   chr7_76725567     ZGre    G    T        0      0        2 
   7   chr7_76725567     ZHar    G    T        1      2        2 
   7   chr7_76725567   Sample    G    T        0      0        2 
   7   chr7_76726226     AAsi    A    C        0      0        2 
   7   chr7_76726226     AKia    A    C        0      0        2 
   7   chr7_76726226     AOna    A    C        0      0        2 
   7   chr7_76726226     ASom    A    C        0      0        2 
   7   chr7_76726226     HCab    A    C        1      2        2 
   7   chr7_76726226     HPrz    A    C        1      2        2 
   7   chr7_76726226     ZBoe    A    C        0      0        2 
   7   chr7_76726226     ZGre    A    C        0      0        2 
   7   chr7_76726226     ZHar    A    C        0      0        2 
   7   chr7_76726226   Sample    A    C        0      0        2 
   7   chr7_76729526     AAsi    G    T        0      0        2 
   7   chr7_76729526     AKia    G    T        0      0        2 
   7   chr7_76729526     AOna    G    T        0      0        2 
   7   chr7_76729526     ASom    G    T        0      0        2 
   7   chr7_76729526     HCab    G    T        1      2        2 
   7   chr7_76729526     HPrz    G    T        1      2        2 
   7   chr7_76729526     ZBoe    G    T        0      0        2 
   7   chr7_76729526     ZGre    G    T        0      0        2 
   7   chr7_76729526     ZHar    G    T        0      0        2 
   7   chr7_76729526   Sample    G    T        0      0        2 
   7   chr7_76730272     AAsi    G    C        0      0        2 
   7   chr7_76730272     AKia    G    C        0      0        2 
   7   chr7_76730272     AOna    G    C        0      0        2 
   7   chr7_76730272     ASom    G    C        0      0        2 
   7   chr7_76730272     HCab    G    C        0      0        2 
   7   chr7_76730272     HPrz    G    C        0      0        2 
   7   chr7_76730272     ZBoe    G    C        0      0        2 
   7   chr7_76730272     ZGre    G    C      0.5      1        2 
   7   chr7_76730272     ZHar    G    C        0      0        2 
   7   chr7_76730272   Sample    G    C        0      0        2 
   7   chr7_76741950     AAsi    A    T      0.5      1        2 
   7   chr7_76741950     AKia    A    T        0      0        2 
   7   chr7_76741950     AOna    A    T        0      0        2 
   7   chr7_76741950     ASom    A    T        0      0        2 
   7   chr7_76741950     HCab    A    T        0      0        2 
   7   chr7_76741950     HPrz    A    T        0      0        2 
   7   chr7_76741950     ZBoe    A    T        0      0        2 
   7   chr7_76741950     ZGre    A    T        0      0        2 
   7   chr7_76741950     ZHar    A    T        0      0        2 
   7   chr7_76741950   Sample    A    T        0      0        2 
   7   chr7_76756853     AAsi    C    A        0      0        2 
   7   chr7_76756853     AKia    C    A        0      0        2 
   7   chr7_76756853     AOna    C    A        0      0        2 
   7   chr7_76756853     ASom    C    A        0      0        2 
   7   chr7_76756853     HCab    C    A        0      0        2 
   7   chr7_76756853     HPrz    C    A        0      0        2 
   7   chr7_76756853     ZBoe    C    A        0      0        2 
   7   chr7_76756853     ZGre    C    A        1      2        2 
   7   chr7_76756853     ZHar    C    A        0      0        2 
   7   chr7_76756853   Sample    C    A        0      0        2 
   7   chr7_76800000     AAsi    A    C        1      2        2 
   7   chr7_76800000     AKia    A    C        0      0        2 
   7   chr7_76800000     AOna    A    C        0      0        2 
   7   chr7_76800000     ASom    A    C        1      2        2 
   7   chr7_76800000     HCab    A    C        0      0        2 
   7   chr7_76800000     HPrz    A    C        0      0        2 
   7   chr7_76800000     ZBoe    A    C        0      0        2 
   7   chr7_76800000     ZGre    A    C        0      0        2 
   7   chr7_76800000     ZHar    A    C        0      0        2 
   7   chr7_76800000   Sample    A    C        1      2        2 
   7   chr7_76800247     AAsi    G    C        0      0        2 
   7   chr7_76800247     AKia    G    C      0.5      1        2 
   7   chr7_76800247     AOna    G    C        1      2        2 
   7   chr7_76800247     ASom    G    C        0      0        2 
   7   chr7_76800247     HCab    G    C        0      0        2 
   7   chr7_76800247     HPrz    G    C        0      0        2 
   7   chr7_76800247     ZBoe    G    C        1      2        2 
   7   chr7_76800247     ZGre    G    C        0      0        2 
   7   chr7_76800247     ZHar    G    C        1      2        2 
   7   chr7_76800247   Sample    G    C        0      0        2 
   7   chr7_76807608     AAsi    A    C        0      0        2 
   7   chr7_76807608     AKia    A    C        0      0        2 
   7   chr7_76807608     AOna    A    C        0      0        2 
   7   chr7_76807608     ASom    A    C        0      0        2 
   7   chr7_76807608     HCab    A    C        0      0        2 
   7   chr7_76807608     HPrz    A    C        0      0        2 
   7   chr7_76807608     ZBoe    A    C        0      0        2 
   7   chr7_76807608     ZGre    A    C        1      2        2 
   7   chr7_76807608     ZHar    A    C        0      0        2 
   7   chr7_76807608   Sample    A    C        0      0        2 
   7   chr7_76833062     AAsi    C    A        1      2        2 
   7   chr7_76833062     AKia    C    A        0      0        2 
   7   chr7_76833062     AOna    C    A        0      0        2 
   7   chr7_76833062     ASom    C    A        0      0        2 
   7   chr7_76833062     HCab    C    A        0      0        2 
   7   chr7_76833062     HPrz    C    A        0      0        2 
   7   chr7_76833062     ZBoe    C    A        0      0        2 
   7   chr7_76833062     ZGre    C    A        0      0        2 
   7   chr7_76833062     ZHar    C    A        0      0        2 
   7   chr7_76833062   Sample    C    A        1      2        2 
   7   chr7_76838118     AAsi    G    C        0      0        2 
   7   chr7_76838118     AKia    G    C        0      0        2 
   7   chr7_76838118     AOna    G    C        0      0        2 
   7   chr7_76838118     ASom    G    C        0      0        2 
   7   chr7_76838118     HCab    G    C        0      0        2 
   7   chr7_76838118     HPrz    G    C        0      0        2 
   7   chr7_76838118     ZBoe    G    C      0.5      1        2 
   7   chr7_76838118     ZGre    G    C        0      0        2 
   7   chr7_76838118     ZHar    G    C        0      0        2 
   7   chr7_76838118   Sample    G    C        0      0        2 
   7   chr7_76840167     AAsi    G    C        0      0        2 
   7   chr7_76840167     AKia    G    C        0      0        2 
   7   chr7_76840167     AOna    G    C        0      0        2 
   7   chr7_76840167     ASom    G    C        0      0        2 
   7   chr7_76840167     HCab    G    C      0.5      1        2 
   7   chr7_76840167     HPrz    G    C        0      0        2 
   7   chr7_76840167     ZBoe    G    C        0      0        2 
   7   chr7_76840167     ZGre    G    C        0      0        2 
   7   chr7_76840167     ZHar    G    C        0      0        2 
   7   chr7_76840167   Sample    G    C        0      0        2 
   7   chr7_76854739     AAsi    G    T        0      0        2 
   7   chr7_76854739     AKia    G    T        0      0        2 
   7   chr7_76854739     AOna    G    T        0      0        2 
   7   chr7_76854739     ASom    G    T        0      0        2 
   7   chr7_76854739     HCab    G    T        1      2        2 
   7   chr7_76854739     HPrz    G    T        1      2        2 
   7   chr7_76854739     ZBoe    G    T        0      0        2 
   7   chr7_76854739     ZGre    G    T        0      0        2 
   7   chr7_76854739     ZHar    G    T        0      0        2 
   7   chr7_76854739   Sample    G    T        0      0        2 
   7   chr7_76858340     AAsi    C    G      0.5      1        2 
   7   chr7_76858340     AKia    C    G        0      0        2 
   7   chr7_76858340     AOna    C    G        0      0        2 
   7   chr7_76858340     ASom    C    G        0      0        2 
   7   chr7_76858340     HCab    C    G        0      0        2 
   7   chr7_76858340     HPrz    C    G        0      0        2 
   7   chr7_76858340     ZBoe    C    G        0      0        2 
   7   chr7_76858340     ZGre    C    G        0      0        2 
   7   chr7_76858340     ZHar    C    G        0      0        2 
   7   chr7_76858340   Sample    C    G        0      0        2 
   7   chr7_76887943     AAsi    T    G        1      2        2 
   7   chr7_76887943     AKia    T    G        0      0        2 
   7   chr7_76887943     AOna    T    G        0      0        2 
   7   chr7_76887943     ASom    T    G        0      0        2 
   7   chr7_76887943     HCab    T    G        0      0        2 
   7   chr7_76887943     HPrz    T    G        0      0        2 
   7   chr7_76887943     ZBoe    T    G        0      0        2 
   7   chr7_76887943     ZGre    T    G        0      0        2 
   7   chr7_76887943     ZHar    T    G        0      0        2 
   7   chr7_76887943   Sample    T    G        1      2        2 
   7   chr7_76894510     AAsi    G    T        0      0        2 
   7   chr7_76894510     AKia    G    T        0      0        2 
   7   chr7_76894510     AOna    G    T        0      0        2 
   7   chr7_76894510     ASom    G    T        0      0        2 
   7   chr7_76894510     HCab    G    T        1      2        2 
   7   chr7_76894510     HPrz    G    T        1      2        2 
   7   chr7_76894510     ZBoe    G    T        0      0        2 
   7   chr7_76894510     ZGre    G    T        0      0        2 
   7   chr7_76894510     ZHar    G    T        0      0        2 
   7   chr7_76894510   Sample    G    T        0      0        2 
   7   chr7_76899044     AAsi    A    C        0      0        2 
   7   chr7_76899044     AKia    A    C      0.5      1        2 
   7   chr7_76899044     AOna    A    C        1      2        2 
   7   chr7_76899044     ASom    A    C        0      0        2 
   7   chr7_76899044     HCab    A    C        0      0        2 
   7   chr7_76899044     HPrz    A    C        0      0        2 
   7   chr7_76899044     ZBoe    A    C        0      0        2 
   7   chr7_76899044     ZGre    A    C        0      0        2 
   7   chr7_76899044     ZHar    A    C        0      0        2 
   7   chr7_76899044   Sample    A    C        0      0        2 
   7   chr7_76921567     AAsi    G    T        0      0        2 
   7   chr7_76921567     AKia    G    T        0      0        2 
   7   chr7_76921567     AOna    G    T        0      0        2 
   7   chr7_76921567     ASom    G    T        0      0        2 
   7   chr7_76921567     HCab    G    T        1      2        2 
   7   chr7_76921567     HPrz    G    T        1      2        2 
   7   chr7_76921567     ZBoe    G    T        0      0        2 
   7   chr7_76921567     ZGre    G    T        0      0        2 
   7   chr7_76921567     ZHar    G    T        0      0        2 
   7   chr7_76921567   Sample    G    T        0      0        2 
   7   chr7_76935514     AAsi    C    G        1      2        2 
   7   chr7_76935514     AKia    C    G        0      0        2 
   7   chr7_76935514     AOna    C    G        0      0        2 
   7   chr7_76935514     ASom    C    G        1      2        2 
   7   chr7_76935514     HCab    C    G        1      2        2 
   7   chr7_76935514     HPrz    C    G        1      2        2 
   7   chr7_76935514     ZBoe    C    G        0      0        2 
   7   chr7_76935514     ZGre    C    G        0      0        2 
   7   chr7_76935514     ZHar    C    G        0      0        2 
   7   chr7_76935514   Sample    C    G        1      2        2 
   7   chr7_76936285     AAsi    G    T        0      0        2 
   7   chr7_76936285     AKia    G    T      0.5      1        2 
   7   chr7_76936285     AOna    G    T        0      0        2 
   7   chr7_76936285     ASom    G    T        0      0        2 
   7   chr7_76936285     HCab    G    T        0      0        2 
   7   chr7_76936285     HPrz    G    T        0      0        2 
   7   chr7_76936285     ZBoe    G    T        0      0        2 
   7   chr7_76936285     ZGre    G    T        0      0        2 
   7   chr7_76936285     ZHar    G    T        0      0        2 
   7   chr7_76936285   Sample    G    T        0      0        2 
   7   chr7_76941828     AAsi    A    C        0      0        2 
   7   chr7_76941828     AKia    A    C        0      0        2 
   7   chr7_76941828     AOna    A    C        0      0        2 
   7   chr7_76941828     ASom    A    C        0      0        2 
   7   chr7_76941828     HCab    A    C        0      0        2 
   7   chr7_76941828     HPrz    A    C        0      0        2 
   7   chr7_76941828     ZBoe    A    C        0      0        2 
   7   chr7_76941828     ZGre    A    C      0.5      1        2 
   7   chr7_76941828     ZHar    A    C        0      0        2 
   7   chr7_76941828   Sample    A    C        0      0        2 
   7   chr7_76967471     AAsi    C    A        0      0        2 
   7   chr7_76967471     AKia    C    A        1      2        2 
   7   chr7_76967471     AOna    C    A        1      2        2 
   7   chr7_76967471     ASom    C    A        0      0        2 
   7   chr7_76967471     HCab    C    A        0      0        2 
   7   chr7_76967471     HPrz    C    A        0      0        2 
   7   chr7_76967471     ZBoe    C    A        0      0        2 
   7   chr7_76967471     ZGre    C    A        0      0        2 
   7   chr7_76967471     ZHar    C    A        0      0        2 
   7   chr7_76967471   Sample    C    A        0      0        2 
   7   chr7_76973713     AAsi    G    T        0      0        2 
   7   chr7_76973713     AKia    G    T        0      0        2 
   7   chr7_76973713     AOna    G    T        0      0        2 
   7   chr7_76973713     ASom    G    T        0      0        2 
   7   chr7_76973713     HCab    G    T        1      2        2 
   7   chr7_76973713     HPrz    G    T        0      0        2 
   7   chr7_76973713     ZBoe    G    T        0      0        2 
   7   chr7_76973713     ZGre    G    T        0      0        2 
   7   chr7_76973713     ZHar    G    T        0      0        2 
   7   chr7_76973713   Sample    G    T        0      0        2 
   7   chr7_76974650     AAsi    T    G        0      0        2 
   7   chr7_76974650     AKia    T    G        0      0        2 
   7   chr7_76974650     AOna    T    G        0      0        2 
   7   chr7_76974650     ASom    T    G        0      0        2 
   7   chr7_76974650     HCab    T    G        1      2        2 
   7   chr7_76974650     HPrz    T    G        1      2        2 
   7   chr7_76974650     ZBoe    T    G        0      0        2 
   7   chr7_76974650     ZGre    T    G        0      0        2 
   7   chr7_76974650     ZHar    T    G        0      0        2 
   7   chr7_76974650   Sample    T    G        0      0        2 
   7   chr7_76975636     AAsi    A    C        0      0        2 
   7   chr7_76975636     AKia    A    C        0      0        2 
   7   chr7_76975636     AOna    A    C        0      0        2 
   7   chr7_76975636     ASom    A    C        0      0        2 
   7   chr7_76975636     HCab    A    C        1      2        2 
   7   chr7_76975636     HPrz    A    C        1      2        2 
   7   chr7_76975636     ZBoe    A    C        0      0        2 
   7   chr7_76975636     ZGre    A    C        0      0        2 
   7   chr7_76975636     ZHar    A    C        0      0        2 
   7   chr7_76975636   Sample    A    C        0      0        2 
   7   chr7_76999595     AAsi    C    A        0      0        2 
   7   chr7_76999595     AKia    C    A        0      0        2 
   7   chr7_76999595     AOna    C    A        0      0        2 
   7   chr7_76999595     ASom    C    A        0      0        2 
   7   chr7_76999595     HCab    C    A        0      0        2 
   7   chr7_76999595     HPrz    C    A        0      0        2 
   7   chr7_76999595     ZBoe    C    A      0.5      1        2 
   7   chr7_76999595     ZGre    C    A        0      0        2 
   7   chr7_76999595     ZHar    C    A        0      0        2 
   7   chr7_76999595   Sample    C    A        0      0        2 
   7   chr7_77000796     AAsi    C    G        0      0        2 
   7   chr7_77000796     AKia    C    G        0      0        2 
   7   chr7_77000796     AOna    C    G        0      0        2 
   7   chr7_77000796     ASom    C    G        0      0        2 
   7   chr7_77000796     HCab    C    G        1      2        2 
   7   chr7_77000796     HPrz    C    G        1      2        2 
   7   chr7_77000796     ZBoe    C    G        0      0        2 
   7   chr7_77000796     ZGre    C    G        0      0        2 
   7   chr7_77000796     ZHar    C    G        0      0        2 
   7   chr7_77000796   Sample    C    G        0      0        2 
   7   chr7_77010064     AAsi    A    T        0      0        2 
   7   chr7_77010064     AKia    A    T        0      0        2 
   7   chr7_77010064     AOna    A    T        0      0        2 
   7   chr7_77010064     ASom    A    T        0      0        2 
   7   chr7_77010064     HCab    A    T        1      2        2 
   7   chr7_77010064     HPrz    A    T        1      2        2 
   7   chr7_77010064     ZBoe    A    T        0      0        2 
   7   chr7_77010064     ZGre    A    T        0      0        2 
   7   chr7_77010064     ZHar    A    T        0      0        2 
   7   chr7_77010064   Sample    A    T        0      0        2 
   7   chr7_77020056     AAsi    G    C        0      0        2 
   7   chr7_77020056     AKia    G    C        0      0        2 
   7   chr7_77020056     AOna    G    C        0      0        2 
   7   chr7_77020056     ASom    G    C        0      0        2 
   7   chr7_77020056     HCab    G    C        0      0        2 
   7   chr7_77020056     HPrz    G    C        0      0        2 
   7   chr7_77020056     ZBoe    G    C      0.5      1        2 
   7   chr7_77020056     ZGre    G    C        0      0        2 
   7   chr7_77020056     ZHar    G    C        0      0        2 
   7   chr7_77020056   Sample    G    C        0      0        2 
   7   chr7_77039043     AAsi    T    A        0      0        2 
   7   chr7_77039043     AKia    T    A        0      0        2 
   7   chr7_77039043     AOna    T    A        0      0        2 
   7   chr7_77039043     ASom    T    A        0      0        2 
   7   chr7_77039043     HCab    T    A        0      0        2 
   7   chr7_77039043     HPrz    T    A        1      2        2 
   7   chr7_77039043     ZBoe    T    A        0      0        2 
   7   chr7_77039043     ZGre    T    A        0      0        2 
   7   chr7_77039043     ZHar    T    A        0      0        2 
   7   chr7_77039043   Sample    T    A        0      0        2 
   7   chr7_77083622     AAsi    C    G        1      2        2 
   7   chr7_77083622     AKia    C    G        0      0        2 
   7   chr7_77083622     AOna    C    G        0      0        2 
   7   chr7_77083622     ASom    C    G        1      2        2 
   7   chr7_77083622     HCab    C    G        0      0        2 
   7   chr7_77083622     HPrz    C    G        0      0        2 
   7   chr7_77083622     ZBoe    C    G        0      0        2 
   7   chr7_77083622     ZGre    C    G        0      0        2 
   7   chr7_77083622     ZHar    C    G        0      0        2 
   7   chr7_77083622   Sample    C    G        1      2        2 
   7   chr7_77108509     AAsi    G    T        0      0        2 
   7   chr7_77108509     AKia    G    T        0      0        2 
   7   chr7_77108509     AOna    G    T        0      0        2 
   7   chr7_77108509     ASom    G    T        0      0        2 
   7   chr7_77108509     HCab    G    T        0      0        2 
   7   chr7_77108509     HPrz    G    T        0      0        2 
   7   chr7_77108509     ZBoe    G    T      0.5      1        2 
   7   chr7_77108509     ZGre    G    T        0      0        2 
   7   chr7_77108509     ZHar    G    T        0      0        2 
   7   chr7_77108509   Sample    G    T        0      0        2 
   7   chr7_77144485     AAsi    T    A        0      0        2 
   7   chr7_77144485     AKia    T    A        0      0        2 
   7   chr7_77144485     AOna    T    A        0      0        2 
   7   chr7_77144485     ASom    T    A        0      0        2 
   7   chr7_77144485     HCab    T    A        0      0        2 
   7   chr7_77144485     HPrz    T    A        0      0        2 
   7   chr7_77144485     ZBoe    T    A        0      0        2 
   7   chr7_77144485     ZGre    T    A        0      0        2 
   7   chr7_77144485     ZHar    T    A      0.5      1        2 
   7   chr7_77144485   Sample    T    A        0      0        2 
   7   chr7_77176891     AAsi    T    A        0      0        2 
   7   chr7_77176891     AKia    T    A        0      0        2 
   7   chr7_77176891     AOna    T    A        0      0        2 
   7   chr7_77176891     ASom    T    A        0      0        2 
   7   chr7_77176891     HCab    T    A        1      2        2 
   7   chr7_77176891     HPrz    T    A        1      2        2 
   7   chr7_77176891     ZBoe    T    A        0      0        2 
   7   chr7_77176891     ZGre    T    A        0      0        2 
   7   chr7_77176891     ZHar    T    A        0      0        2 
   7   chr7_77176891   Sample    T    A        0      0        2 
   7   chr7_77285685     AAsi    G    T        0      0        2 
   7   chr7_77285685     AKia    G    T        0      0        2 
   7   chr7_77285685     AOna    G    T        0      0        2 
   7   chr7_77285685     ASom    G    T        0      0        2 
   7   chr7_77285685     HCab    G    T        1      2        2 
   7   chr7_77285685     HPrz    G    T      0.5      1        2 
   7   chr7_77285685     ZBoe    G    T        0      0        2 
   7   chr7_77285685     ZGre    G    T        0      0        2 
   7   chr7_77285685     ZHar    G    T        0      0        2 
   7   chr7_77285685   Sample    G    T        0      0        2 
   7   chr7_77343846     AAsi    T    A        0      0        2 
   7   chr7_77343846     AKia    T    A        0      0        2 
   7   chr7_77343846     AOna    T    A        0      0        2 
   7   chr7_77343846     ASom    T    A        0      0        2 
   7   chr7_77343846     HCab    T    A        1      2        2 
   7   chr7_77343846     HPrz    T    A        1      2        2 
   7   chr7_77343846     ZBoe    T    A        0      0        2 
   7   chr7_77343846     ZGre    T    A        0      0        2 
   7   chr7_77343846     ZHar    T    A        0      0        2 
   7   chr7_77343846   Sample    T    A        0      0        2 
   7   chr7_77361182     AAsi    G    C        0      0        2 
   7   chr7_77361182     AKia    G    C      0.5      1        2 
   7   chr7_77361182     AOna    G    C        0      0        2 
   7   chr7_77361182     ASom    G    C        0      0        2 
   7   chr7_77361182     HCab    G    C        1      2        2 
   7   chr7_77361182     HPrz    G    C        1      2        2 
   7   chr7_77361182     ZBoe    G    C      0.5      1        2 
   7   chr7_77361182     ZGre    G    C      0.5      1        2 
   7   chr7_77361182     ZHar    G    C      0.5      1        2 
   7   chr7_77361182   Sample    G    C        0      0        2 
   7   chr7_77435736     AAsi    T    A        0      0        2 
   7   chr7_77435736     AKia    T    A        0      0        2 
   7   chr7_77435736     AOna    T    A        0      0        2 
   7   chr7_77435736     ASom    T    A        0      0        2 
   7   chr7_77435736     HCab    T    A        0      0        2 
   7   chr7_77435736     HPrz    T    A        0      0        2 
   7   chr7_77435736     ZBoe    T    A      0.5      1        2 
   7   chr7_77435736     ZGre    T    A        0      0        2 
   7   chr7_77435736     ZHar    T    A        0      0        2 
   7   chr7_77435736   Sample    T    A        0      0        2 
   7   chr7_77492517     AAsi    G    C      0.5      1        2 
   7   chr7_77492517     AKia    G    C        0      0        2 
   7   chr7_77492517     AOna    G    C        0      0        2 
   7   chr7_77492517     ASom    G    C        0      0        2 
   7   chr7_77492517     HCab    G    C        0      0        2 
   7   chr7_77492517     HPrz    G    C        0      0        2 
   7   chr7_77492517     ZBoe    G    C        0      0        2 
   7   chr7_77492517     ZGre    G    C        0      0        2 
   7   chr7_77492517     ZHar    G    C        0      0        2 
   7   chr7_77492517   Sample    G    C        0      0        2 
   7   chr7_77501588     AAsi    A    C        0      0        2 
   7   chr7_77501588     AKia    A    C        0      0        2 
   7   chr7_77501588     AOna    A    C        0      0        2 
   7   chr7_77501588     ASom    A    C        1      2        2 
   7   chr7_77501588     HCab    A    C        0      0        2 
   7   chr7_77501588     HPrz    A    C        0      0        2 
   7   chr7_77501588     ZBoe    A    C        0      0        2 
   7   chr7_77501588     ZGre    A    C        0      0        2 
   7   chr7_77501588     ZHar    A    C        0      0        2 
   7   chr7_77501588   Sample    A    C        0      0        2 
   7   chr7_77524990     AAsi    C    A        0      0        2 
   7   chr7_77524990     AKia    C    A        0      0        2 
   7   chr7_77524990     AOna    C    A        0      0        2 
   7   chr7_77524990     ASom    C    A        0      0        2 
   7   chr7_77524990     HCab    C    A        1      2        2 
   7   chr7_77524990     HPrz    C    A        1      2        2 
   7   chr7_77524990     ZBoe    C    A        0      0        2 
   7   chr7_77524990     ZGre    C    A        0      0        2 
   7   chr7_77524990     ZHar    C    A        0      0        2 
   7   chr7_77524990   Sample    C    A        0      0        2 
   7   chr7_77544743     AAsi    G    C        0      0        2 
   7   chr7_77544743     AKia    G    C        0      0        2 
   7   chr7_77544743     AOna    G    C        0      0        2 
   7   chr7_77544743     ASom    G    C        0      0        2 
   7   chr7_77544743     HCab    G    C        0      0        2 
   7   chr7_77544743     HPrz    G    C        0      0        2 
   7   chr7_77544743     ZBoe    G    C        0      0        2 
   7   chr7_77544743     ZGre    G    C        0      0        2 
   7   chr7_77544743     ZHar    G    C        1      2        2 
   7   chr7_77544743   Sample    G    C        0      0        2 
   7   chr7_77547391     AAsi    A    T        0      0        2 
   7   chr7_77547391     AKia    A    T        0      0        2 
   7   chr7_77547391     AOna    A    T        0      0        2 
   7   chr7_77547391     ASom    A    T        0      0        2 
   7   chr7_77547391     HCab    A    T        0      0        2 
   7   chr7_77547391     HPrz    A    T        0      0        2 
   7   chr7_77547391     ZBoe    A    T        0      0        2 
   7   chr7_77547391     ZGre    A    T        0      0        2 
   7   chr7_77547391     ZHar    A    T      0.5      1        2 
   7   chr7_77547391   Sample    A    T        0      0        2 
   7   chr7_77558763     AAsi    G    T        0      0        2 
   7   chr7_77558763     AKia    G    T        0      0        2 
   7   chr7_77558763     AOna    G    T        1      2        2 
   7   chr7_77558763     ASom    G    T        0      0        2 
   7   chr7_77558763     HCab    G    T        0      0        2 
   7   chr7_77558763     HPrz    G    T        0      0        2 
   7   chr7_77558763     ZBoe    G    T        0      0        2 
   7   chr7_77558763     ZGre    G    T        0      0        2 
   7   chr7_77558763     ZHar    G    T        0      0        2 
   7   chr7_77558763   Sample    G    T        0      0        2 
   7   chr7_77560736     AAsi    G    T        0      0        2 
   7   chr7_77560736     AKia    G    T        0      0        2 
   7   chr7_77560736     AOna    G    T        1      2        2 
   7   chr7_77560736     ASom    G    T        0      0        2 
   7   chr7_77560736     HCab    G    T        0      0        2 
   7   chr7_77560736     HPrz    G    T        0      0        2 
   7   chr7_77560736     ZBoe    G    T        0      0        2 
   7   chr7_77560736     ZGre    G    T        0      0        2 
   7   chr7_77560736     ZHar    G    T        0      0        2 
   7   chr7_77560736   Sample    G    T        0      0        2 
   7   chr7_77610810     AAsi    C    G        0      0        2 
   7   chr7_77610810     AKia    C    G        1      2        2 
   7   chr7_77610810     AOna    C    G        0      0        2 
   7   chr7_77610810     ASom    C    G        0      0        2 
   7   chr7_77610810     HCab    C    G        0      0        2 
   7   chr7_77610810     HPrz    C    G        0      0        2 
   7   chr7_77610810     ZBoe    C    G        0      0        2 
   7   chr7_77610810     ZGre    C    G        0      0        2 
   7   chr7_77610810     ZHar    C    G        0      0        2 
   7   chr7_77610810   Sample    C    G        0      0        2 
   7   chr7_77612575     AAsi    G    T        0      0        2 
   7   chr7_77612575     AKia    G    T        0      0        2 
   7   chr7_77612575     AOna    G    T        0      0        2 
   7   chr7_77612575     ASom    G    T        0      0        2 
   7   chr7_77612575     HCab    G    T      0.5      1        2 
   7   chr7_77612575     HPrz    G    T        0      0        2 
   7   chr7_77612575     ZBoe    G    T        0      0        2 
   7   chr7_77612575     ZGre    G    T        0      0        2 
   7   chr7_77612575     ZHar    G    T        0      0        2 
   7   chr7_77612575   Sample    G    T        0      0        2 
   7   chr7_77622178     AAsi    C    G        0      0        2 
   7   chr7_77622178     AKia    C    G        0      0        2 
   7   chr7_77622178     AOna    C    G        0      0        2 
   7   chr7_77622178     ASom    C    G        0      0        2 
   7   chr7_77622178     HCab    C    G        1      2        2 
   7   chr7_77622178     HPrz    C    G        1      2        2 
   7   chr7_77622178     ZBoe    C    G        0      0        2 
   7   chr7_77622178     ZGre    C    G        0      0        2 
   7   chr7_77622178     ZHar    C    G        0      0        2 
   7   chr7_77622178   Sample    C    G        0      0        2 
   7   chr7_77627830     AAsi    G    T        0      0        2 
   7   chr7_77627830     AKia    G    T        0      0        2 
   7   chr7_77627830     AOna    G    T        1      2        2 
   7   chr7_77627830     ASom    G    T        0      0        2 
   7   chr7_77627830     HCab    G    T        0      0        2 
   7   chr7_77627830     HPrz    G    T        0      0        2 
   7   chr7_77627830     ZBoe    G    T        0      0        2 
   7   chr7_77627830     ZGre    G    T        0      0        2 
   7   chr7_77627830     ZHar    G    T        0      0        2 
   7   chr7_77627830   Sample    G    T        0      0        2 
   7   chr7_77650337     AAsi    G    T        0      0        2 
   7   chr7_77650337     AKia    G    T        0      0        2 
   7   chr7_77650337     AOna    G    T        0      0        2 
   7   chr7_77650337     ASom    G    T        0      0        2 
   7   chr7_77650337     HCab    G    T        0      0        2 
   7   chr7_77650337     HPrz    G    T      0.5      1        2 
   7   chr7_77650337     ZBoe    G    T        0      0        2 
   7   chr7_77650337     ZGre    G    T        0      0        2 
   7   chr7_77650337     ZHar    G    T        0      0        2 
   7   chr7_77650337   Sample    G    T        0      0        2 
   7   chr7_77680548     AAsi    A    T        0      0        2 
   7   chr7_77680548     AKia    A    T        0      0        2 
   7   chr7_77680548     AOna    A    T        0      0        2 
   7   chr7_77680548     ASom    A    T        0      0        2 
   7   chr7_77680548     HCab    A    T        1      2        2 
   7   chr7_77680548     HPrz    A    T        1      2        2 
   7   chr7_77680548     ZBoe    A    T        0      0        2 
   7   chr7_77680548     ZGre    A    T        0      0        2 
   7   chr7_77680548     ZHar    A    T        0      0        2 
   7   chr7_77680548   Sample    A    T        0      0        2 
   7   chr7_77686985     AAsi    T    G        0      0        2 
   7   chr7_77686985     AKia    T    G        0      0        2 
   7   chr7_77686985     AOna    T    G        0      0        2 
   7   chr7_77686985     ASom    T    G        0      0        2 
   7   chr7_77686985     HCab    T    G        0      0        2 
   7   chr7_77686985     HPrz    T    G        0      0        2 
   7   chr7_77686985     ZBoe    T    G        1      2        2 
   7   chr7_77686985     ZGre    T    G        0      0        2 
   7   chr7_77686985     ZHar    T    G        0      0        2 
   7   chr7_77686985   Sample    T    G        0      0        2 
   7   chr7_77696286     AAsi    T    G        1      2        2 
   7   chr7_77696286     AKia    T    G        0      0        2 
   7   chr7_77696286     AOna    T    G        0      0        2 
   7   chr7_77696286     ASom    T    G        0      0        2 
   7   chr7_77696286     HCab    T    G        0      0        2 
   7   chr7_77696286     HPrz    T    G        0      0        2 
   7   chr7_77696286     ZBoe    T    G        0      0        2 
   7   chr7_77696286     ZGre    T    G        0      0        2 
   7   chr7_77696286     ZHar    T    G        0      0        2 
   7   chr7_77696286   Sample    T    G        0      0        2 
   7   chr7_77705085     AAsi    G    C        0      0        2 
   7   chr7_77705085     AKia    G    C      0.5      1        2 
   7   chr7_77705085     AOna    G    C        0      0        2 
   7   chr7_77705085     ASom    G    C        0      0        2 
   7   chr7_77705085     HCab    G    C        0      0        2 
   7   chr7_77705085     HPrz    G    C        0      0        2 
   7   chr7_77705085     ZBoe    G    C        0      0        2 
   7   chr7_77705085     ZGre    G    C        0      0        2 
   7   chr7_77705085     ZHar    G    C        0      0        2 
   7   chr7_77705085   Sample    G    C        0      0        2 
   7   chr7_77717571     AAsi    G    C        0      0        2 
   7   chr7_77717571     AKia    G    C        0      0        2 
   7   chr7_77717571     AOna    G    C        0      0        2 
   7   chr7_77717571     ASom    G    C        0      0        2 
   7   chr7_77717571     HCab    G    C        1      2        2 
   7   chr7_77717571     HPrz    G    C        1      2        2 
   7   chr7_77717571     ZBoe    G    C        0      0        2 
   7   chr7_77717571     ZGre    G    C        0      0        2 
   7   chr7_77717571     ZHar    G    C        0      0        2 
   7   chr7_77717571   Sample    G    C        0      0        2 
   7   chr7_77721301     AAsi    A    C        0      0        2 
   7   chr7_77721301     AKia    A    C        0      0        2 
   7   chr7_77721301     AOna    A    C        0      0        2 
   7   chr7_77721301     ASom    A    C        0      0        2 
   7   chr7_77721301     HCab    A    C        1      2        2 
   7   chr7_77721301     HPrz    A    C        1      2        2 
   7   chr7_77721301     ZBoe    A    C        0      0        2 
   7   chr7_77721301     ZGre    A    C        0      0        2 
   7   chr7_77721301     ZHar    A    C        0      0        2 
   7   chr7_77721301   Sample    A    C        0      0        2 
   7   chr7_77738793     AAsi    C    A        0      0        2 
   7   chr7_77738793     AKia    C    A        0      0        2 
   7   chr7_77738793     AOna    C    A        0      0        2 
   7   chr7_77738793     ASom    C    A        0      0        2 
   7   chr7_77738793     HCab    C    A        0      0        2 
   7   chr7_77738793     HPrz    C    A        0      0        2 
   7   chr7_77738793     ZBoe    C    A        0      0        2 
   7   chr7_77738793     ZGre    C    A        1      2        2 
   7   chr7_77738793     ZHar    C    A        0      0        2 
   7   chr7_77738793   Sample    C    A        0      0        2 
   7   chr7_77749070     AAsi    A    C        0      0        2 
   7   chr7_77749070     AKia    A    C        0      0        2 
   7   chr7_77749070     AOna    A    C        0      0        2 
   7   chr7_77749070     ASom    A    C        0      0        2 
   7   chr7_77749070     HCab    A    C        0      0        2 
   7   chr7_77749070     HPrz    A    C        0      0        2 
   7   chr7_77749070     ZBoe    A    C        1      2        2 
   7   chr7_77749070     ZGre    A    C        0      0        2 
   7   chr7_77749070     ZHar    A    C        0      0        2 
   7   chr7_77749070   Sample    A    C        0      0        2 
   7   chr7_77751200     AAsi    C    A        0      0        2 
   7   chr7_77751200     AKia    C    A        0      0        2 
   7   chr7_77751200     AOna    C    A        0      0        2 
   7   chr7_77751200     ASom    C    A        0      0        2 
   7   chr7_77751200     HCab    C    A        1      2        2 
   7   chr7_77751200     HPrz    C    A        1      2        2 
   7   chr7_77751200     ZBoe    C    A        0      0        2 
   7   chr7_77751200     ZGre    C    A        0      0        2 
   7   chr7_77751200     ZHar    C    A        0      0        2 
   7   chr7_77751200   Sample    C    A        0      0        2 
   7   chr7_77802872     AAsi    A    C        0      0        2 
   7   chr7_77802872     AKia    A    C        0      0        2 
   7   chr7_77802872     AOna    A    C      0.5      1        2 
   7   chr7_77802872     ASom    A    C        0      0        2 
   7   chr7_77802872     HCab    A    C        0      0        2 
   7   chr7_77802872     HPrz    A    C        0      0        2 
   7   chr7_77802872     ZBoe    A    C        0      0        2 
   7   chr7_77802872     ZGre    A    C        0      0        2 
   7   chr7_77802872     ZHar    A    C        0      0        2 
   7   chr7_77802872   Sample    A    C        0      0        2 
   7   chr7_77828222     AAsi    T    G        0      0        2 
   7   chr7_77828222     AKia    T    G        1      2        2 
   7   chr7_77828222     AOna    T    G        0      0        2 
   7   chr7_77828222     ASom    T    G        0      0        2 
   7   chr7_77828222     HCab    T    G        0      0        2 
   7   chr7_77828222     HPrz    T    G        0      0        2 
   7   chr7_77828222     ZBoe    T    G        0      0        2 
   7   chr7_77828222     ZGre    T    G        0      0        2 
   7   chr7_77828222     ZHar    T    G        0      0        2 
   7   chr7_77828222   Sample    T    G        0      0        2 
   7   chr7_77831761     AAsi    T    G        0      0        2 
   7   chr7_77831761     AKia    T    G        0      0        2 
   7   chr7_77831761     AOna    T    G        0      0        2 
   7   chr7_77831761     ASom    T    G        0      0        2 
   7   chr7_77831761     HCab    T    G        0      0        2 
   7   chr7_77831761     HPrz    T    G        0      0        2 
   7   chr7_77831761     ZBoe    T    G        0      0        2 
   7   chr7_77831761     ZGre    T    G        0      0        2 
   7   chr7_77831761     ZHar    T    G        1      2        2 
   7   chr7_77831761   Sample    T    G        0      0        2 
   7   chr7_77839698     AAsi    T    A        0      0        2 
   7   chr7_77839698     AKia    T    A        0      0        2 
   7   chr7_77839698     AOna    T    A      0.5      1        2 
   7   chr7_77839698     ASom    T    A        0      0        2 
   7   chr7_77839698     HCab    T    A        0      0        2 
   7   chr7_77839698     HPrz    T    A        0      0        2 
   7   chr7_77839698     ZBoe    T    A        0      0        2 
   7   chr7_77839698     ZGre    T    A        0      0        2 
   7   chr7_77839698     ZHar    T    A        0      0        2 
   7   chr7_77839698   Sample    T    A        0      0        2 
   7   chr7_77852381     AAsi    T    A        0      0        2 
   7   chr7_77852381     AKia    T    A        0      0        2 
   7   chr7_77852381     AOna    T    A        0      0        2 
   7   chr7_77852381     ASom    T    A        0      0        2 
   7   chr7_77852381     HCab    T    A        1      2        2 
   7   chr7_77852381     HPrz    T    A        1      2        2 
   7   chr7_77852381     ZBoe    T    A        0      0        2 
   7   chr7_77852381     ZGre    T    A        0      0        2 
   7   chr7_77852381     ZHar    T    A        0      0        2 
   7   chr7_77852381   Sample    T    A        0      0        2 
   7   chr7_77888958     AAsi    G    C        0      0        2 
   7   chr7_77888958     AKia    G    C        0      0        2 
   7   chr7_77888958     AOna    G    C      0.5      1        2 
   7   chr7_77888958     ASom    G    C        0      0        2 
   7   chr7_77888958     HCab    G    C        0      0        2 
   7   chr7_77888958     HPrz    G    C        0      0        2 
   7   chr7_77888958     ZBoe    G    C        0      0        2 
   7   chr7_77888958     ZGre    G    C        0      0        2 
   7   chr7_77888958     ZHar    G    C        0      0        2 
   7   chr7_77888958   Sample    G    C        0      0        2 
   7   chr7_77904359     AAsi    G    T        1      2        2 
   7   chr7_77904359     AKia    G    T        1      2        2 
   7   chr7_77904359     AOna    G    T        1      2        2 
   7   chr7_77904359     ASom    G    T        1      2        2 
   7   chr7_77904359     HCab    G    T        0      0        2 
   7   chr7_77904359     HPrz    G    T        0      0        2 
   7   chr7_77904359     ZBoe    G    T        0      0        2 
   7   chr7_77904359     ZGre    G    T        0      0        2 
   7   chr7_77904359     ZHar    G    T        0      0        2 
   7   chr7_77904359   Sample    G    T        1      2        2 
   7   chr7_77935477     AAsi    C    G        0      0        2 
   7   chr7_77935477     AKia    C    G        0      0        2 
   7   chr7_77935477     AOna    C    G      0.5      1        2 
   7   chr7_77935477     ASom    C    G        0      0        2 
   7   chr7_77935477     HCab    C    G        0      0        2 
   7   chr7_77935477     HPrz    C    G        0      0        2 
   7   chr7_77935477     ZBoe    C    G        0      0        2 
   7   chr7_77935477     ZGre    C    G        0      0        2 
   7   chr7_77935477     ZHar    C    G        0      0        2 
   7   chr7_77935477   Sample    C    G        0      0        2 
   7   chr7_77936328     AAsi    G    C        0      0        2 
   7   chr7_77936328     AKia    G    C        0      0        2 
   7   chr7_77936328     AOna    G    C        0      0        2 
   7   chr7_77936328     ASom    G    C        0      0        2 
   7   chr7_77936328     HCab    G    C        1      2        2 
   7   chr7_77936328     HPrz    G    C        1      2        2 
   7   chr7_77936328     ZBoe    G    C        0      0        2 
   7   chr7_77936328     ZGre    G    C        0      0        2 
   7   chr7_77936328     ZHar    G    C        0      0        2 
   7   chr7_77936328   Sample    G    C        0      0        2 
   7   chr7_77950986     AAsi    A    C        0      0        2 
   7   chr7_77950986     AKia    A    C        0      0        2 
   7   chr7_77950986     AOna    A    C      0.5      1        2 
   7   chr7_77950986     ASom    A    C        0      0        2 
   7   chr7_77950986     HCab    A    C        0      0        2 
   7   chr7_77950986     HPrz    A    C        0      0        2 
   7   chr7_77950986     ZBoe    A    C        0      0        2 
   7   chr7_77950986     ZGre    A    C        0      0        2 
   7   chr7_77950986     ZHar    A    C        0      0        2 
   7   chr7_77950986   Sample    A    C        0      0        2 
   7   chr7_77954340     AAsi    A    C        0      0        2 
   7   chr7_77954340     AKia    A    C        0      0        2 
   7   chr7_77954340     AOna    A    C        0      0        2 
   7   chr7_77954340     ASom    A    C        0      0        2 
   7   chr7_77954340     HCab    A    C        1      2        2 
   7   chr7_77954340     HPrz    A    C        1      2        2 
   7   chr7_77954340     ZBoe    A    C        0      0        2 
   7   chr7_77954340     ZGre    A    C        0      0        2 
   7   chr7_77954340     ZHar    A    C        0      0        2 
   7   chr7_77954340   Sample    A    C        0      0        2 
   7   chr7_77961433     AAsi    G    C        0      0        2 
   7   chr7_77961433     AKia    G    C        0      0        2 
   7   chr7_77961433     AOna    G    C        0      0        2 
   7   chr7_77961433     ASom    G    C        1      2        2 
   7   chr7_77961433     HCab    G    C        0      0        2 
   7   chr7_77961433     HPrz    G    C        0      0        2 
   7   chr7_77961433     ZBoe    G    C        0      0        2 
   7   chr7_77961433     ZGre    G    C        0      0        2 
   7   chr7_77961433     ZHar    G    C        0      0        2 
   7   chr7_77961433   Sample    G    C        0      0        2 
   7   chr7_77973458     AAsi    A    C        0      0        2 
   7   chr7_77973458     AKia    A    C        0      0        2 
   7   chr7_77973458     AOna    A    C        0      0        2 
   7   chr7_77973458     ASom    A    C        0      0        2 
   7   chr7_77973458     HCab    A    C        1      2        2 
   7   chr7_77973458     HPrz    A    C        1      2        2 
   7   chr7_77973458     ZBoe    A    C        0      0        2 
   7   chr7_77973458     ZGre    A    C        0      0        2 
   7   chr7_77973458     ZHar    A    C        0      0        2 
   7   chr7_77973458   Sample    A    C        0      0        2 
   7   chr7_78011967     AAsi    A    C        0      0        2 
   7   chr7_78011967     AKia    A    C        0      0        2 
   7   chr7_78011967     AOna    A    C        0      0        2 
   7   chr7_78011967     ASom    A    C        0      0        2 
   7   chr7_78011967     HCab    A    C        1      2        2 
   7   chr7_78011967     HPrz    A    C      0.5      1        2 
   7   chr7_78011967     ZBoe    A    C        0      0        2 
   7   chr7_78011967     ZGre    A    C        0      0        2 
   7   chr7_78011967     ZHar    A    C        0      0        2 
   7   chr7_78011967   Sample    A    C        0      0        2 
   7   chr7_78020250     AAsi    A    T        0      0        2 
   7   chr7_78020250     AKia    A    T        1      2        2 
   7   chr7_78020250     AOna    A    T      0.5      1        2 
   7   chr7_78020250     ASom    A    T        0      0        2 
   7   chr7_78020250     HCab    A    T        1      2        2 
   7   chr7_78020250     HPrz    A    T        1      2        2 
   7   chr7_78020250     ZBoe    A    T        0      0        2 
   7   chr7_78020250     ZGre    A    T        0      0        2 
   7   chr7_78020250     ZHar    A    T        0      0        2 
   7   chr7_78020250   Sample    A    T        0      0        2 
   7   chr7_78045863     AAsi    T    A        0      0        2 
   7   chr7_78045863     AKia    T    A        0      0        2 
   7   chr7_78045863     AOna    T    A        0      0        2 
   7   chr7_78045863     ASom    T    A        0      0        2 
   7   chr7_78045863     HCab    T    A        1      2        2 
   7   chr7_78045863     HPrz    T    A        1      2        2 
   7   chr7_78045863     ZBoe    T    A        0      0        2 
   7   chr7_78045863     ZGre    T    A        0      0        2 
   7   chr7_78045863     ZHar    T    A        0      0        2 
   7   chr7_78045863   Sample    T    A        0      0        2 
   7   chr7_78056581     AAsi    C    A        0      0        2 
   7   chr7_78056581     AKia    C    A        0      0        2 
   7   chr7_78056581     AOna    C    A        0      0        2 
   7   chr7_78056581     ASom    C    A        0      0        2 
   7   chr7_78056581     HCab    C    A        1      2        2 
   7   chr7_78056581     HPrz    C    A        1      2        2 
   7   chr7_78056581     ZBoe    C    A        0      0        2 
   7   chr7_78056581     ZGre    C    A        0      0        2 
   7   chr7_78056581     ZHar    C    A        0      0        2 
   7   chr7_78056581   Sample    C    A        0      0        2 
   7   chr7_78063263     AAsi    A    C        0      0        2 
   7   chr7_78063263     AKia    A    C        0      0        2 
   7   chr7_78063263     AOna    A    C        0      0        2 
   7   chr7_78063263     ASom    A    C        0      0        2 
   7   chr7_78063263     HCab    A    C        0      0        2 
   7   chr7_78063263     HPrz    A    C        0      0        2 
   7   chr7_78063263     ZBoe    A    C        1      2        2 
   7   chr7_78063263     ZGre    A    C        1      2        2 
   7   chr7_78063263     ZHar    A    C        1      2        2 
   7   chr7_78063263   Sample    A    C        0      0        2 
   7   chr7_78077596     AAsi    A    T        0      0        2 
   7   chr7_78077596     AKia    A    T      0.5      1        2 
   7   chr7_78077596     AOna    A    T        0      0        2 
   7   chr7_78077596     ASom    A    T        0      0        2 
   7   chr7_78077596     HCab    A    T        0      0        2 
   7   chr7_78077596     HPrz    A    T        0      0        2 
   7   chr7_78077596     ZBoe    A    T        0      0        2 
   7   chr7_78077596     ZGre    A    T        0      0        2 
   7   chr7_78077596     ZHar    A    T        0      0        2 
   7   chr7_78077596   Sample    A    T        0      0        2 
   7   chr7_78083240     AAsi    C    G        0      0        2 
   7   chr7_78083240     AKia    C    G        0      0        2 
   7   chr7_78083240     AOna    C    G        0      0        2 
   7   chr7_78083240     ASom    C    G        0      0        2 
   7   chr7_78083240     HCab    C    G        0      0        2 
   7   chr7_78083240     HPrz    C    G        0      0        2 
   7   chr7_78083240     ZBoe    C    G        1      2        2 
   7   chr7_78083240     ZGre    C    G        1      2        2 
   7   chr7_78083240     ZHar    C    G        1      2        2 
   7   chr7_78083240   Sample    C    G        0      0        2 
   7   chr7_78096733     AAsi    T    G        0      0        2 
   7   chr7_78096733     AKia    T    G        0      0        2 
   7   chr7_78096733     AOna    T    G        0      0        2 
   7   chr7_78096733     ASom    T    G        1      2        2 
   7   chr7_78096733     HCab    T    G        0      0        2 
   7   chr7_78096733     HPrz    T    G        0      0        2 
   7   chr7_78096733     ZBoe    T    G        0      0        2 
   7   chr7_78096733     ZGre    T    G        0      0        2 
   7   chr7_78096733     ZHar    T    G        0      0        2 
   7   chr7_78096733   Sample    T    G        0      0        2 
   7   chr7_78103234     AAsi    C    G        0      0        2 
   7   chr7_78103234     AKia    C    G        0      0        2 
   7   chr7_78103234     AOna    C    G        0      0        2 
   7   chr7_78103234     ASom    C    G        0      0        2 
   7   chr7_78103234     HCab    C    G        1      2        2 
   7   chr7_78103234     HPrz    C    G        1      2        2 
   7   chr7_78103234     ZBoe    C    G        0      0        2 
   7   chr7_78103234     ZGre    C    G        0      0        2 
   7   chr7_78103234     ZHar    C    G        0      0        2 
   7   chr7_78103234   Sample    C    G        0      0        2 
   7   chr7_78118212     AAsi    C    G        0      0        2 
   7   chr7_78118212     AKia    C    G        0      0        2 
   7   chr7_78118212     AOna    C    G        0      0        2 
   7   chr7_78118212     ASom    C    G        0      0        2 
   7   chr7_78118212     HCab    C    G        0      0        2 
   7   chr7_78118212     HPrz    C    G        0      0        2 
   7   chr7_78118212     ZBoe    C    G        0      0        2 
   7   chr7_78118212     ZGre    C    G        0      0        2 
   7   chr7_78118212     ZHar    C    G      0.5      1        2 
   7   chr7_78118212   Sample    C    G        0      0        2 
   7   chr7_78118592     AAsi    C    G        1      2        2 
   7   chr7_78118592     AKia    C    G        0      0        2 
   7   chr7_78118592     AOna    C    G        0      0        2 
   7   chr7_78118592     ASom    C    G        1      2        2 
   7   chr7_78118592     HCab    C    G        0      0        2 
   7   chr7_78118592     HPrz    C    G        0      0        2 
   7   chr7_78118592     ZBoe    C    G        0      0        2 
   7   chr7_78118592     ZGre    C    G        0      0        2 
   7   chr7_78118592     ZHar    C    G        0      0        2 
   7   chr7_78118592   Sample    C    G        1      2        2 
   7   chr7_78139663     AAsi    C    G        1      2        2 
   7   chr7_78139663     AKia    C    G        0      0        2 
   7   chr7_78139663     AOna    C    G        0      0        2 
   7   chr7_78139663     ASom    C    G        0      0        2 
   7   chr7_78139663     HCab    C    G        0      0        2 
   7   chr7_78139663     HPrz    C    G        0      0        2 
   7   chr7_78139663     ZBoe    C    G        0      0        2 
   7   chr7_78139663     ZGre    C    G        0      0        2 
   7   chr7_78139663     ZHar    C    G        0      0        2 
   7   chr7_78139663   Sample    C    G        0      0        2 
   7   chr7_78158382     AAsi    G    C        0      0        2 
   7   chr7_78158382     AKia    G    C        0      0        2 
   7   chr7_78158382     AOna    G    C        0      0        2 
   7   chr7_78158382     ASom    G    C        0      0        2 
   7   chr7_78158382     HCab    G    C        0      0        2 
   7   chr7_78158382     HPrz    G    C        0      0        2 
   7   chr7_78158382     ZBoe    G    C        1      2        2 
   7   chr7_78158382     ZGre    G    C        1      2        2 
   7   chr7_78158382     ZHar    G    C        0      0        2 
   7   chr7_78158382   Sample    G    C        0      0        2 
   7   chr7_78159965     AAsi    G    C        1      2        2 
   7   chr7_78159965     AKia    G    C        0      0        2 
   7   chr7_78159965     AOna    G    C        0      0        2 
   7   chr7_78159965     ASom    G    C        0      0        2 
   7   chr7_78159965     HCab    G    C        0      0        2 
   7   chr7_78159965     HPrz    G    C        0      0        2 
   7   chr7_78159965     ZBoe    G    C        0      0        2 
   7   chr7_78159965     ZGre    G    C        0      0        2 
   7   chr7_78159965     ZHar    G    C        0      0        2 
   7   chr7_78159965   Sample    G    C        0      0        2 
   7   chr7_78175512     AAsi    T    A        0      0        2 
   7   chr7_78175512     AKia    T    A        0      0        2 
   7   chr7_78175512     AOna    T    A        0      0        2 
   7   chr7_78175512     ASom    T    A        0      0        2 
   7   chr7_78175512     HCab    T    A        0      0        2 
   7   chr7_78175512     HPrz    T    A        0      0        2 
   7   chr7_78175512     ZBoe    T    A        0      0        2 
   7   chr7_78175512     ZGre    T    A      0.5      1        2 
   7   chr7_78175512     ZHar    T    A        0      0        2 
   7   chr7_78175512   Sample    T    A        0      0        2 
   7   chr7_78178043     AAsi    C    G        0      0        2 
   7   chr7_78178043     AKia    C    G        0      0        2 
   7   chr7_78178043     AOna    C    G        0      0        2 
   7   chr7_78178043     ASom    C    G        1      2        2 
   7   chr7_78178043     HCab    C    G        0      0        2 
   7   chr7_78178043     HPrz    C    G        0      0        2 
   7   chr7_78178043     ZBoe    C    G        0      0        2 
   7   chr7_78178043     ZGre    C    G        0      0        2 
   7   chr7_78178043     ZHar    C    G        0      0        2 
   7   chr7_78178043   Sample    C    G        0      0        2 
   7   chr7_78203760     AAsi    C    A        0      0        2 
   7   chr7_78203760     AKia    C    A        0      0        2 
   7   chr7_78203760     AOna    C    A        0      0        2 
   7   chr7_78203760     ASom    C    A        0      0        2 
   7   chr7_78203760     HCab    C    A      0.5      1        2 
   7   chr7_78203760     HPrz    C    A        0      0        2 
   7   chr7_78203760     ZBoe    C    A        0      0        2 
   7   chr7_78203760     ZGre    C    A        0      0        2 
   7   chr7_78203760     ZHar    C    A        0      0        2 
   7   chr7_78203760   Sample    C    A        0      0        2 
   7   chr7_78216867     AAsi    G    T        0      0        2 
   7   chr7_78216867     AKia    G    T        0      0        2 
   7   chr7_78216867     AOna    G    T        0      0        2 
   7   chr7_78216867     ASom    G    T        0      0        2 
   7   chr7_78216867     HCab    G    T        0      0        2 
   7   chr7_78216867     HPrz    G    T      0.5      1        2 
   7   chr7_78216867     ZBoe    G    T        0      0        2 
   7   chr7_78216867     ZGre    G    T        0      0        2 
   7   chr7_78216867     ZHar    G    T        0      0        2 
   7   chr7_78216867   Sample    G    T        0      0        2 
   7   chr7_78222294     AAsi    C    A        0      0        2 
   7   chr7_78222294     AKia    C    A        0      0        2 
   7   chr7_78222294     AOna    C    A        0      0        2 
   7   chr7_78222294     ASom    C    A        1      2        2 
   7   chr7_78222294     HCab    C    A        0      0        2 
   7   chr7_78222294     HPrz    C    A        0      0        2 
   7   chr7_78222294     ZBoe    C    A        0      0        2 
   7   chr7_78222294     ZGre    C    A        0      0        2 
   7   chr7_78222294     ZHar    C    A        0      0        2 
   7   chr7_78222294   Sample    C    A        0      0        2 
   7   chr7_78225668     AAsi    G    T        0      0        2 
   7   chr7_78225668     AKia    G    T        0      0        2 
   7   chr7_78225668     AOna    G    T        0      0        2 
   7   chr7_78225668     ASom    G    T        0      0        2 
   7   chr7_78225668     HCab    G    T        0      0        2 
   7   chr7_78225668     HPrz    G    T        0      0        2 
   7   chr7_78225668     ZBoe    G    T        1      2        2 
   7   chr7_78225668     ZGre    G    T        0      0        2 
   7   chr7_78225668     ZHar    G    T        1      2        2 
   7   chr7_78225668   Sample    G    T        0      0        2 
   7   chr7_78255342     AAsi    A    C        0      0        2 
   7   chr7_78255342     AKia    A    C        0      0        2 
   7   chr7_78255342     AOna    A    C        0      0        2 
   7   chr7_78255342     ASom    A    C        0      0        2 
   7   chr7_78255342     HCab    A    C        0      0        2 
   7   chr7_78255342     HPrz    A    C        0      0        2 
   7   chr7_78255342     ZBoe    A    C        0      0        2 
   7   chr7_78255342     ZGre    A    C        0      0        2 
   7   chr7_78255342     ZHar    A    C        1      2        2 
   7   chr7_78255342   Sample    A    C        0      0        2 
   7   chr7_78258504     AAsi    T    A        0      0        2 
   7   chr7_78258504     AKia    T    A        1      2        2 
   7   chr7_78258504     AOna    T    A        0      0        2 
   7   chr7_78258504     ASom    T    A        0      0        2 
   7   chr7_78258504     HCab    T    A        0      0        2 
   7   chr7_78258504     HPrz    T    A        0      0        2 
   7   chr7_78258504     ZBoe    T    A        0      0        2 
   7   chr7_78258504     ZGre    T    A        0      0        2 
   7   chr7_78258504     ZHar    T    A        0      0        2 
   7   chr7_78258504   Sample    T    A        0      0        2 
   7   chr7_78279363     AAsi    G    C        1      2        2 
   7   chr7_78279363     AKia    G    C        0      0        2 
   7   chr7_78279363     AOna    G    C        0      0        2 
   7   chr7_78279363     ASom    G    C        0      0        2 
   7   chr7_78279363     HCab    G    C        0      0        2 
   7   chr7_78279363     HPrz    G    C        0      0        2 
   7   chr7_78279363     ZBoe    G    C        0      0        2 
   7   chr7_78279363     ZGre    G    C        0      0        2 
   7   chr7_78279363     ZHar    G    C        0      0        2 
   7   chr7_78279363   Sample    G    C        0      0        2 
   7   chr7_78305914     AAsi    C    A        0      0        2 
   7   chr7_78305914     AKia    C    A        0      0        2 
   7   chr7_78305914     AOna    C    A        0      0        2 
   7   chr7_78305914     ASom    C    A        0      0        2 
   7   chr7_78305914     HCab    C    A        0      0        2 
   7   chr7_78305914     HPrz    C    A        0      0        2 
   7   chr7_78305914     ZBoe    C    A        0      0        2 
   7   chr7_78305914     ZGre    C    A        1      2        2 
   7   chr7_78305914     ZHar    C    A        0      0        2 
   7   chr7_78305914   Sample    C    A        0      0        2 
   7   chr7_78344216     AAsi    C    A        0      0        2 
   7   chr7_78344216     AKia    C    A        0      0        2 
   7   chr7_78344216     AOna    C    A        0      0        2 
   7   chr7_78344216     ASom    C    A        0      0        2 
   7   chr7_78344216     HCab    C    A        1      2        2 
   7   chr7_78344216     HPrz    C    A        1      2        2 
   7   chr7_78344216     ZBoe    C    A        0      0        2 
   7   chr7_78344216     ZGre    C    A        0      0        2 
   7   chr7_78344216     ZHar    C    A        0      0        2 
   7   chr7_78344216   Sample    C    A        0      0        2 
   7   chr7_78349843     AAsi    C    A        0      0        2 
   7   chr7_78349843     AKia    C    A        0      0        2 
   7   chr7_78349843     AOna    C    A        0      0        2 
   7   chr7_78349843     ASom    C    A        0      0        2 
   7   chr7_78349843     HCab    C    A        0      0        2 
   7   chr7_78349843     HPrz    C    A      0.5      1        2 
   7   chr7_78349843     ZBoe    C    A        0      0        2 
   7   chr7_78349843     ZGre    C    A        0      0        2 
   7   chr7_78349843     ZHar    C    A        0      0        2 
   7   chr7_78349843   Sample    C    A        0      0        2 
   7   chr7_78354494     AAsi    C    A        0      0        2 
   7   chr7_78354494     AKia    C    A        0      0        2 
   7   chr7_78354494     AOna    C    A        0      0        2 
   7   chr7_78354494     ASom    C    A        0      0        2 
   7   chr7_78354494     HCab    C    A        0      0        2 
   7   chr7_78354494     HPrz    C    A        0      0        2 
   7   chr7_78354494     ZBoe    C    A        0      0        2 
   7   chr7_78354494     ZGre    C    A        1      2        2 
   7   chr7_78354494     ZHar    C    A        0      0        2 
   7   chr7_78354494   Sample    C    A        0      0        2 
   7   chr7_78370691     AAsi    C    A        0      0        2 
   7   chr7_78370691     AKia    C    A        0      0        2 
   7   chr7_78370691     AOna    C    A        0      0        2 
   7   chr7_78370691     ASom    C    A        0      0        2 
   7   chr7_78370691     HCab    C    A        1      2        2 
   7   chr7_78370691     HPrz    C    A        1      2        2 
   7   chr7_78370691     ZBoe    C    A        0      0        2 
   7   chr7_78370691     ZGre    C    A        0      0        2 
   7   chr7_78370691     ZHar    C    A        0      0        2 
   7   chr7_78370691   Sample    C    A        0      0        2 
   7   chr7_78385537     AAsi    G    T        0      0        2 
   7   chr7_78385537     AKia    G    T        0      0        2 
   7   chr7_78385537     AOna    G    T        0      0        2 
   7   chr7_78385537     ASom    G    T        0      0        2 
   7   chr7_78385537     HCab    G    T        1      2        2 
   7   chr7_78385537     HPrz    G    T        1      2        2 
   7   chr7_78385537     ZBoe    G    T        0      0        2 
   7   chr7_78385537     ZGre    G    T        0      0        2 
   7   chr7_78385537     ZHar    G    T        0      0        2 
   7   chr7_78385537   Sample    G    T        0      0        2 
   7   chr7_78401368     AAsi    T    G        0      0        2 
   7   chr7_78401368     AKia    T    G        1      2        2 
   7   chr7_78401368     AOna    T    G        0      0        2 
   7   chr7_78401368     ASom    T    G        0      0        2 
   7   chr7_78401368     HCab    T    G        0      0        2 
   7   chr7_78401368     HPrz    T    G        0      0        2 
   7   chr7_78401368     ZBoe    T    G        0      0        2 
   7   chr7_78401368     ZGre    T    G        0      0        2 
   7   chr7_78401368     ZHar    T    G        0      0        2 
   7   chr7_78401368   Sample    T    G        0      0        2 
   7   chr7_78402187     AAsi    T    A        0      0        2 
   7   chr7_78402187     AKia    T    A        0      0        2 
   7   chr7_78402187     AOna    T    A        0      0        2 
   7   chr7_78402187     ASom    T    A        0      0        2 
   7   chr7_78402187     HCab    T    A        1      2        2 
   7   chr7_78402187     HPrz    T    A        1      2        2 
   7   chr7_78402187     ZBoe    T    A        0      0        2 
   7   chr7_78402187     ZGre    T    A        0      0        2 
   7   chr7_78402187     ZHar    T    A        0      0        2 
   7   chr7_78402187   Sample    T    A        0      0        2 
   7   chr7_78417169     AAsi    A    C        0      0        2 
   7   chr7_78417169     AKia    A    C        0      0        2 
   7   chr7_78417169     AOna    A    C        0      0        2 
   7   chr7_78417169     ASom    A    C        0      0        2 
   7   chr7_78417169     HCab    A    C        1      2        2 
   7   chr7_78417169     HPrz    A    C      0.5      1        2 
   7   chr7_78417169     ZBoe    A    C        0      0        2 
   7   chr7_78417169     ZGre    A    C        0      0        2 
   7   chr7_78417169     ZHar    A    C        0      0        2 
   7   chr7_78417169   Sample    A    C        0      0        2 
   7   chr7_78447845     AAsi    C    A        0      0        2 
   7   chr7_78447845     AKia    C    A        0      0        2 
   7   chr7_78447845     AOna    C    A        0      0        2 
   7   chr7_78447845     ASom    C    A        0      0        2 
   7   chr7_78447845     HCab    C    A        0      0        2 
   7   chr7_78447845     HPrz    C    A        0      0        2 
   7   chr7_78447845     ZBoe    C    A        0      0        2 
   7   chr7_78447845     ZGre    C    A        0      0        2 
   7   chr7_78447845     ZHar    C    A        1      2        2 
   7   chr7_78447845   Sample    C    A        0      0        2 
   7   chr7_78449282     AAsi    C    A        0      0        2 
   7   chr7_78449282     AKia    C    A        0      0        2 
   7   chr7_78449282     AOna    C    A      0.5      1        2 
   7   chr7_78449282     ASom    C    A        0      0        2 
   7   chr7_78449282     HCab    C    A        0      0        2 
   7   chr7_78449282     HPrz    C    A        0      0        2 
   7   chr7_78449282     ZBoe    C    A        0      0        2 
   7   chr7_78449282     ZGre    C    A        0      0        2 
   7   chr7_78449282     ZHar    C    A        0      0        2 
   7   chr7_78449282   Sample    C    A        0      0        2 
   7   chr7_78454388     AAsi    T    G        0      0        2 
   7   chr7_78454388     AKia    T    G        0      0        2 
   7   chr7_78454388     AOna    T    G        0      0        2 
   7   chr7_78454388     ASom    T    G        0      0        2 
   7   chr7_78454388     HCab    T    G        1      2        2 
   7   chr7_78454388     HPrz    T    G        1      2        2 
   7   chr7_78454388     ZBoe    T    G        0      0        2 
   7   chr7_78454388     ZGre    T    G        0      0        2 
   7   chr7_78454388     ZHar    T    G        0      0        2 
   7   chr7_78454388   Sample    T    G        0      0        2 
   7   chr7_78465527     AAsi    T    A        1      2        2 
   7   chr7_78465527     AKia    T    A        1      2        2 
   7   chr7_78465527     AOna    T    A        1      2        2 
   7   chr7_78465527     ASom    T    A        1      2        2 
   7   chr7_78465527     HCab    T    A        0      0        2 
   7   chr7_78465527     HPrz    T    A        0      0        2 
   7   chr7_78465527     ZBoe    T    A        0      0        2 
   7   chr7_78465527     ZGre    T    A        0      0        2 
   7   chr7_78465527     ZHar    T    A        0      0        2 
   7   chr7_78465527   Sample    T    A        1      2        2 
   7   chr7_78469862     AAsi    C    G        0      0        2 
   7   chr7_78469862     AKia    C    G        0      0        2 
   7   chr7_78469862     AOna    C    G        0      0        2 
   7   chr7_78469862     ASom    C    G        0      0        2 
   7   chr7_78469862     HCab    C    G        1      2        2 
   7   chr7_78469862     HPrz    C    G        1      2        2 
   7   chr7_78469862     ZBoe    C    G        0      0        2 
   7   chr7_78469862     ZGre    C    G        0      0        2 
   7   chr7_78469862     ZHar    C    G        0      0        2 
   7   chr7_78469862   Sample    C    G        0      0        2 
   7   chr7_78478662     AAsi    T    G        0      0        2 
   7   chr7_78478662     AKia    T    G        1      2        2 
   7   chr7_78478662     AOna    T    G      0.5      1        2 
   7   chr7_78478662     ASom    T    G        0      0        2 
   7   chr7_78478662     HCab    T    G        0      0        2 
   7   chr7_78478662     HPrz    T    G        0      0        2 
   7   chr7_78478662     ZBoe    T    G        0      0        2 
   7   chr7_78478662     ZGre    T    G        0      0        2 
   7   chr7_78478662     ZHar    T    G        0      0        2 
   7   chr7_78478662   Sample    T    G        0      0        2 
   7   chr7_78490795     AAsi    A    T        0      0        2 
   7   chr7_78490795     AKia    A    T        0      0        2 
   7   chr7_78490795     AOna    A    T        0      0        2 
   7   chr7_78490795     ASom    A    T        0      0        2 
   7   chr7_78490795     HCab    A    T        0      0        2 
   7   chr7_78490795     HPrz    A    T        0      0        2 
   7   chr7_78490795     ZBoe    A    T        0      0        2 
   7   chr7_78490795     ZGre    A    T        1      2        2 
   7   chr7_78490795     ZHar    A    T        0      0        2 
   7   chr7_78490795   Sample    A    T        0      0        2 
   7   chr7_78495073     AAsi    T    G        0      0        2 
   7   chr7_78495073     AKia    T    G        0      0        2 
   7   chr7_78495073     AOna    T    G        0      0        2 
   7   chr7_78495073     ASom    T    G        0      0        2 
   7   chr7_78495073     HCab    T    G        0      0        2 
   7   chr7_78495073     HPrz    T    G        0      0        2 
   7   chr7_78495073     ZBoe    T    G        1      2        2 
   7   chr7_78495073     ZGre    T    G        0      0        2 
   7   chr7_78495073     ZHar    T    G        0      0        2 
   7   chr7_78495073   Sample    T    G        0      0        2 
   7   chr7_78526142     AAsi    C    A        0      0        2 
   7   chr7_78526142     AKia    C    A        0      0        2 
   7   chr7_78526142     AOna    C    A        0      0        2 
   7   chr7_78526142     ASom    C    A        0      0        2 
   7   chr7_78526142     HCab    C    A        0      0        2 
   7   chr7_78526142     HPrz    C    A        0      0        2 
   7   chr7_78526142     ZBoe    C    A        0      0        2 
   7   chr7_78526142     ZGre    C    A        0      0        2 
   7   chr7_78526142     ZHar    C    A        1      2        2 
   7   chr7_78526142   Sample    C    A        0      0        2 
   7   chr7_78588631     AAsi    G    C        0      0        2 
   7   chr7_78588631     AKia    G    C        0      0        2 
   7   chr7_78588631     AOna    G    C        0      0        2 
   7   chr7_78588631     ASom    G    C        0      0        2 
   7   chr7_78588631     HCab    G    C        0      0        2 
   7   chr7_78588631     HPrz    G    C        0      0        2 
   7   chr7_78588631     ZBoe    G    C        0      0        2 
   7   chr7_78588631     ZGre    G    C        0      0        2 
   7   chr7_78588631     ZHar    G    C        1      2        2 
   7   chr7_78588631   Sample    G    C        0      0        2 
   7   chr7_78605239     AAsi    G    C        0      0        2 
   7   chr7_78605239     AKia    G    C        1      2        2 
   7   chr7_78605239     AOna    G    C        0      0        2 
   7   chr7_78605239     ASom    G    C        0      0        2 
   7   chr7_78605239     HCab    G    C        0      0        2 
   7   chr7_78605239     HPrz    G    C        0      0        2 
   7   chr7_78605239     ZBoe    G    C        0      0        2 
   7   chr7_78605239     ZGre    G    C        0      0        2 
   7   chr7_78605239     ZHar    G    C        0      0        2 
   7   chr7_78605239   Sample    G    C        0      0        2 
   7   chr7_78610051     AAsi    C    G        0      0        2 
   7   chr7_78610051     AKia    C    G        0      0        2 
   7   chr7_78610051     AOna    C    G        0      0        2 
   7   chr7_78610051     ASom    C    G        0      0        2 
   7   chr7_78610051     HCab    C    G        0      0        2 
   7   chr7_78610051     HPrz    C    G      0.5      1        2 
   7   chr7_78610051     ZBoe    C    G        0      0        2 
   7   chr7_78610051     ZGre    C    G        0      0        2 
   7   chr7_78610051     ZHar    C    G        0      0        2 
   7   chr7_78610051   Sample    C    G        0      0        2 
   7   chr7_78627617     AAsi    T    A        0      0        2 
   7   chr7_78627617     AKia    T    A        0      0        2 
   7   chr7_78627617     AOna    T    A        0      0        2 
   7   chr7_78627617     ASom    T    A        0      0        2 
   7   chr7_78627617     HCab    T    A        1      2        2 
   7   chr7_78627617     HPrz    T    A        1      2        2 
   7   chr7_78627617     ZBoe    T    A        0      0        2 
   7   chr7_78627617     ZGre    T    A        0      0        2 
   7   chr7_78627617     ZHar    T    A        0      0        2 
   7   chr7_78627617   Sample    T    A        0      0        2 
   7   chr7_78631757     AAsi    T    G        0      0        2 
   7   chr7_78631757     AKia    T    G      0.5      1        2 
   7   chr7_78631757     AOna    T    G      0.5      1        2 
   7   chr7_78631757     ASom    T    G        0      0        2 
   7   chr7_78631757     HCab    T    G        0      0        2 
   7   chr7_78631757     HPrz    T    G        0      0        2 
   7   chr7_78631757     ZBoe    T    G        0      0        2 
   7   chr7_78631757     ZGre    T    G        0      0        2 
   7   chr7_78631757     ZHar    T    G        0      0        2 
   7   chr7_78631757   Sample    T    G        0      0        2 
   7   chr7_78657970     AAsi    T    G        0      0        2 
   7   chr7_78657970     AKia    T    G        0      0        2 
   7   chr7_78657970     AOna    T    G      0.5      1        2 
   7   chr7_78657970     ASom    T    G        0      0        2 
   7   chr7_78657970     HCab    T    G        0      0        2 
   7   chr7_78657970     HPrz    T    G        0      0        2 
   7   chr7_78657970     ZBoe    T    G        0      0        2 
   7   chr7_78657970     ZGre    T    G        0      0        2 
   7   chr7_78657970     ZHar    T    G        0      0        2 
   7   chr7_78657970   Sample    T    G        0      0        2 
   7   chr7_78683387     AAsi    T    G        0      0        2 
   7   chr7_78683387     AKia    T    G        0      0        2 
   7   chr7_78683387     AOna    T    G        0      0        2 
   7   chr7_78683387     ASom    T    G        0      0        2 
   7   chr7_78683387     HCab    T    G        0      0        2 
   7   chr7_78683387     HPrz    T    G        0      0        2 
   7   chr7_78683387     ZBoe    T    G        0      0        2 
   7   chr7_78683387     ZGre    T    G        0      0        2 
   7   chr7_78683387     ZHar    T    G        1      2        2 
   7   chr7_78683387   Sample    T    G        0      0        2 
   7   chr7_78714882     AAsi    C    A        0      0        2 
   7   chr7_78714882     AKia    C    A        0      0        2 
   7   chr7_78714882     AOna    C    A        0      0        2 
   7   chr7_78714882     ASom    C    A        0      0        2 
   7   chr7_78714882     HCab    C    A        1      2        2 
   7   chr7_78714882     HPrz    C    A        1      2        2 
   7   chr7_78714882     ZBoe    C    A        0      0        2 
   7   chr7_78714882     ZGre    C    A        0      0        2 
   7   chr7_78714882     ZHar    C    A        0      0        2 
   7   chr7_78714882   Sample    C    A        0      0        2 
   7   chr7_78733162     AAsi    A    C        0      0        2 
   7   chr7_78733162     AKia    A    C        0      0        2 
   7   chr7_78733162     AOna    A    C        0      0        2 
   7   chr7_78733162     ASom    A    C        0      0        2 
   7   chr7_78733162     HCab    A    C        1      2        2 
   7   chr7_78733162     HPrz    A    C        1      2        2 
   7   chr7_78733162     ZBoe    A    C        0      0        2 
   7   chr7_78733162     ZGre    A    C        0      0        2 
   7   chr7_78733162     ZHar    A    C        0      0        2 
   7   chr7_78733162   Sample    A    C        0      0        2 
   7   chr7_78746872     AAsi    T    G        0      0        2 
   7   chr7_78746872     AKia    T    G        0      0        2 
   7   chr7_78746872     AOna    T    G        0      0        2 
   7   chr7_78746872     ASom    T    G        1      2        2 
   7   chr7_78746872     HCab    T    G        0      0        2 
   7   chr7_78746872     HPrz    T    G        0      0        2 
   7   chr7_78746872     ZBoe    T    G        0      0        2 
   7   chr7_78746872     ZGre    T    G        0      0        2 
   7   chr7_78746872     ZHar    T    G        0      0        2 
   7   chr7_78746872   Sample    T    G        0      0        2 
   7   chr7_78752929     AAsi    T    A        0      0        2 
   7   chr7_78752929     AKia    T    A        0      0        2 
   7   chr7_78752929     AOna    T    A        0      0        2 
   7   chr7_78752929     ASom    T    A        1      2        2 
   7   chr7_78752929     HCab    T    A        0      0        2 
   7   chr7_78752929     HPrz    T    A        0      0        2 
   7   chr7_78752929     ZBoe    T    A        0      0        2 
   7   chr7_78752929     ZGre    T    A        0      0        2 
   7   chr7_78752929     ZHar    T    A        0      0        2 
   7   chr7_78752929   Sample    T    A        0      0        2 
   7   chr7_78794179     AAsi    A    C        0      0        2 
   7   chr7_78794179     AKia    A    C        0      0        2 
   7   chr7_78794179     AOna    A    C        0      0        2 
   7   chr7_78794179     ASom    A    C        0      0        2 
   7   chr7_78794179     HCab    A    C        0      0        2 
   7   chr7_78794179     HPrz    A    C        1      2        2 
   7   chr7_78794179     ZBoe    A    C        0      0        2 
   7   chr7_78794179     ZGre    A    C        0      0        2 
   7   chr7_78794179     ZHar    A    C        0      0        2 
   7   chr7_78794179   Sample    A    C        0      0        2 
   7   chr7_78801553     AAsi    C    G        0      0        2 
   7   chr7_78801553     AKia    C    G        0      0        2 
   7   chr7_78801553     AOna    C    G      0.5      1        2 
   7   chr7_78801553     ASom    C    G        0      0        2 
   7   chr7_78801553     HCab    C    G        0      0        2 
   7   chr7_78801553     HPrz    C    G        0      0        2 
   7   chr7_78801553     ZBoe    C    G        0      0        2 
   7   chr7_78801553     ZGre    C    G        0      0        2 
   7   chr7_78801553     ZHar    C    G        0      0        2 
   7   chr7_78801553   Sample    C    G        0      0        2 
   7   chr7_78831009     AAsi    C    G        0      0        2 
   7   chr7_78831009     AKia    C    G        0      0        2 
   7   chr7_78831009     AOna    C    G        0      0        2 
   7   chr7_78831009     ASom    C    G        0      0        2 
   7   chr7_78831009     HCab    C    G        1      2        2 
   7   chr7_78831009     HPrz    C    G        1      2        2 
   7   chr7_78831009     ZBoe    C    G        0      0        2 
   7   chr7_78831009     ZGre    C    G        0      0        2 
   7   chr7_78831009     ZHar    C    G        0      0        2 
   7   chr7_78831009   Sample    C    G        0      0        2 
   7   chr7_78848216     AAsi    G    C        0      0        2 
   7   chr7_78848216     AKia    G    C        0      0        2 
   7   chr7_78848216     AOna    G    C        0      0        2 
   7   chr7_78848216     ASom    G    C        0      0        2 
   7   chr7_78848216     HCab    G    C        0      0        2 
   7   chr7_78848216     HPrz    G    C        0      0        2 
   7   chr7_78848216     ZBoe    G    C        0      0        2 
   7   chr7_78848216     ZGre    G    C      0.5      1        2 
   7   chr7_78848216     ZHar    G    C        0      0        2 
   7   chr7_78848216   Sample    G    C        0      0        2 
   7   chr7_78854567     AAsi    A    T        0      0        2 
   7   chr7_78854567     AKia    A    T        0      0        2 
   7   chr7_78854567     AOna    A    T      0.5      1        2 
   7   chr7_78854567     ASom    A    T        0      0        2 
   7   chr7_78854567     HCab    A    T        0      0        2 
   7   chr7_78854567     HPrz    A    T        0      0        2 
   7   chr7_78854567     ZBoe    A    T        0      0        2 
   7   chr7_78854567     ZGre    A    T        0      0        2 
   7   chr7_78854567     ZHar    A    T        0      0        2 
   7   chr7_78854567   Sample    A    T        0      0        2 
   7   chr7_78871021     AAsi    A    T        0      0        2 
   7   chr7_78871021     AKia    A    T        0      0        2 
   7   chr7_78871021     AOna    A    T        0      0        2 
   7   chr7_78871021     ASom    A    T        0      0        2 
   7   chr7_78871021     HCab    A    T        1      2        2 
   7   chr7_78871021     HPrz    A    T        1      2        2 
   7   chr7_78871021     ZBoe    A    T        0      0        2 
   7   chr7_78871021     ZGre    A    T        0      0        2 
   7   chr7_78871021     ZHar    A    T        0      0        2 
   7   chr7_78871021   Sample    A    T        0      0        2 
   7   chr7_78874384     AAsi    A    C        0      0        2 
   7   chr7_78874384     AKia    A    C        0      0        2 
   7   chr7_78874384     AOna    A    C        0      0        2 
   7   chr7_78874384     ASom    A    C        0      0        2 
   7   chr7_78874384     HCab    A    C        1      2        2 
   7   chr7_78874384     HPrz    A    C        1      2        2 
   7   chr7_78874384     ZBoe    A    C        0      0        2 
   7   chr7_78874384     ZGre    A    C        0      0        2 
   7   chr7_78874384     ZHar    A    C        0      0        2 
   7   chr7_78874384   Sample    A    C        0      0        2 
   7   chr7_78885180     AAsi    C    G        0      0        2 
   7   chr7_78885180     AKia    C    G        0      0        2 
   7   chr7_78885180     AOna    C    G        0      0        2 
   7   chr7_78885180     ASom    C    G        0      0        2 
   7   chr7_78885180     HCab    C    G        0      0        2 
   7   chr7_78885180     HPrz    C    G        0      0        2 
   7   chr7_78885180     ZBoe    C    G        0      0        2 
   7   chr7_78885180     ZGre    C    G        0      0        2 
   7   chr7_78885180     ZHar    C    G        1      2        2 
   7   chr7_78885180   Sample    C    G        0      0        2 
   7   chr7_78897935     AAsi    G    T        0      0        2 
   7   chr7_78897935     AKia    G    T        0      0        2 
   7   chr7_78897935     AOna    G    T        1      2        2 
   7   chr7_78897935     ASom    G    T        0      0        2 
   7   chr7_78897935     HCab    G    T        0      0        2 
   7   chr7_78897935     HPrz    G    T        0      0        2 
   7   chr7_78897935     ZBoe    G    T        0      0        2 
   7   chr7_78897935     ZGre    G    T        0      0        2 
   7   chr7_78897935     ZHar    G    T        0      0        2 
   7   chr7_78897935   Sample    G    T        0      0        2 
   7   chr7_78900951     AAsi    G    T        0      0        2 
   7   chr7_78900951     AKia    G    T        0      0        2 
   7   chr7_78900951     AOna    G    T        0      0        2 
   7   chr7_78900951     ASom    G    T        0      0        2 
   7   chr7_78900951     HCab    G    T        1      2        2 
   7   chr7_78900951     HPrz    G    T        1      2        2 
   7   chr7_78900951     ZBoe    G    T        0      0        2 
   7   chr7_78900951     ZGre    G    T        0      0        2 
   7   chr7_78900951     ZHar    G    T        0      0        2 
   7   chr7_78900951   Sample    G    T        0      0        2 
   7   chr7_78908615     AAsi    C    A        0      0        2 
   7   chr7_78908615     AKia    C    A      0.5      1        2 
   7   chr7_78908615     AOna    C    A        0      0        2 
   7   chr7_78908615     ASom    C    A        0      0        2 
   7   chr7_78908615     HCab    C    A        0      0        2 
   7   chr7_78908615     HPrz    C    A        0      0        2 
   7   chr7_78908615     ZBoe    C    A        0      0        2 
   7   chr7_78908615     ZGre    C    A        0      0        2 
   7   chr7_78908615     ZHar    C    A        0      0        2 
   7   chr7_78908615   Sample    C    A        0      0        2 
   7   chr7_78917981     AAsi    C    G        0      0        2 
   7   chr7_78917981     AKia    C    G        0      0        2 
   7   chr7_78917981     AOna    C    G        0      0        2 
   7   chr7_78917981     ASom    C    G        0      0        2 
   7   chr7_78917981     HCab    C    G        1      2        2 
   7   chr7_78917981     HPrz    C    G        1      2        2 
   7   chr7_78917981     ZBoe    C    G        0      0        2 
   7   chr7_78917981     ZGre    C    G        0      0        2 
   7   chr7_78917981     ZHar    C    G        0      0        2 
   7   chr7_78917981   Sample    C    G        0      0        2 
   7   chr7_78928311     AAsi    A    C        0      0        2 
   7   chr7_78928311     AKia    A    C        0      0        2 
   7   chr7_78928311     AOna    A    C        0      0        2 
   7   chr7_78928311     ASom    A    C        0      0        2 
   7   chr7_78928311     HCab    A    C        1      2        2 
   7   chr7_78928311     HPrz    A    C        1      2        2 
   7   chr7_78928311     ZBoe    A    C        0      0        2 
   7   chr7_78928311     ZGre    A    C        0      0        2 
   7   chr7_78928311     ZHar    A    C        0      0        2 
   7   chr7_78928311   Sample    A    C        0      0        2 
   7   chr7_78930876     AAsi    T    A        0      0        2 
   7   chr7_78930876     AKia    T    A        0      0        2 
   7   chr7_78930876     AOna    T    A        0      0        2 
   7   chr7_78930876     ASom    T    A        0      0        2 
   7   chr7_78930876     HCab    T    A        0      0        2 
   7   chr7_78930876     HPrz    T    A      0.5      1        2 
   7   chr7_78930876     ZBoe    T    A        0      0        2 
   7   chr7_78930876     ZGre    T    A        0      0        2 
   7   chr7_78930876     ZHar    T    A        0      0        2 
   7   chr7_78930876   Sample    T    A        0      0        2 
   7   chr7_78947515     AAsi    G    T        0      0        2 
   7   chr7_78947515     AKia    G    T        0      0        2 
   7   chr7_78947515     AOna    G    T        0      0        2 
   7   chr7_78947515     ASom    G    T        0      0        2 
   7   chr7_78947515     HCab    G    T        1      2        2 
   7   chr7_78947515     HPrz    G    T        1      2        2 
   7   chr7_78947515     ZBoe    G    T        0      0        2 
   7   chr7_78947515     ZGre    G    T        0      0        2 
   7   chr7_78947515     ZHar    G    T        0      0        2 
   7   chr7_78947515   Sample    G    T        0      0        2 
   7   chr7_78949809     AAsi    G    T        0      0        2 
   7   chr7_78949809     AKia    G    T        0      0        2 
   7   chr7_78949809     AOna    G    T        0      0        2 
   7   chr7_78949809     ASom    G    T        0      0        2 
   7   chr7_78949809     HCab    G    T        1      2        2 
   7   chr7_78949809     HPrz    G    T        1      2        2 
   7   chr7_78949809     ZBoe    G    T        0      0        2 
   7   chr7_78949809     ZGre    G    T        0      0        2 
   7   chr7_78949809     ZHar    G    T        0      0        2 
   7   chr7_78949809   Sample    G    T        0      0        2 
   7   chr7_78952434     AAsi    A    C        1      2        2 
   7   chr7_78952434     AKia    A    C        0      0        2 
   7   chr7_78952434     AOna    A    C        0      0        2 
   7   chr7_78952434     ASom    A    C        1      2        2 
   7   chr7_78952434     HCab    A    C        0      0        2 
   7   chr7_78952434     HPrz    A    C        0      0        2 
   7   chr7_78952434     ZBoe    A    C        0      0        2 
   7   chr7_78952434     ZGre    A    C        0      0        2 
   7   chr7_78952434     ZHar    A    C        0      0        2 
   7   chr7_78952434   Sample    A    C        1      2        2 
   7   chr7_78986442     AAsi    C    G        0      0        2 
   7   chr7_78986442     AKia    C    G        0      0        2 
   7   chr7_78986442     AOna    C    G        0      0        2 
   7   chr7_78986442     ASom    C    G        0      0        2 
   7   chr7_78986442     HCab    C    G        1      2        2 
   7   chr7_78986442     HPrz    C    G        1      2        2 
   7   chr7_78986442     ZBoe    C    G        0      0        2 
   7   chr7_78986442     ZGre    C    G        0      0        2 
   7   chr7_78986442     ZHar    C    G        0      0        2 
   7   chr7_78986442   Sample    C    G        0      0        2 
   7   chr7_79024649     AAsi    G    T        0      0        2 
   7   chr7_79024649     AKia    G    T        0      0        2 
   7   chr7_79024649     AOna    G    T        0      0        2 
   7   chr7_79024649     ASom    G    T        0      0        2 
   7   chr7_79024649     HCab    G    T        0      0        2 
   7   chr7_79024649     HPrz    G    T        0      0        2 
   7   chr7_79024649     ZBoe    G    T        0      0        2 
   7   chr7_79024649     ZGre    G    T      0.5      1        2 
   7   chr7_79024649     ZHar    G    T        0      0        2 
   7   chr7_79024649   Sample    G    T        0      0        2 
   7   chr7_79051354     AAsi    C    G        0      0        2 
   7   chr7_79051354     AKia    C    G        0      0        2 
   7   chr7_79051354     AOna    C    G        0      0        2 
   7   chr7_79051354     ASom    C    G        0      0        2 
   7   chr7_79051354     HCab    C    G        0      0        2 
   7   chr7_79051354     HPrz    C    G        0      0        2 
   7   chr7_79051354     ZBoe    C    G        0      0        2 
   7   chr7_79051354     ZGre    C    G        0      0        2 
   7   chr7_79051354     ZHar    C    G      0.5      1        2 
   7   chr7_79051354   Sample    C    G        0      0        2 
   7   chr7_79061003     AAsi    A    C        0      0        2 
   7   chr7_79061003     AKia    A    C        0      0        2 
   7   chr7_79061003     AOna    A    C        0      0        2 
   7   chr7_79061003     ASom    A    C        0      0        2 
   7   chr7_79061003     HCab    A    C        0      0        2 
   7   chr7_79061003     HPrz    A    C        0      0        2 
   7   chr7_79061003     ZBoe    A    C        0      0        2 
   7   chr7_79061003     ZGre    A    C      0.5      1        2 
   7   chr7_79061003     ZHar    A    C        0      0        2 
   7   chr7_79061003   Sample    A    C        0      0        2 
   7   chr7_79096441     AAsi    G    T        1      2        2 
   7   chr7_79096441     AKia    G    T        0      0        2 
   7   chr7_79096441     AOna    G    T        0      0        2 
   7   chr7_79096441     ASom    G    T        0      0        2 
   7   chr7_79096441     HCab    G    T        0      0        2 
   7   chr7_79096441     HPrz    G    T        0      0        2 
   7   chr7_79096441     ZBoe    G    T        0      0        2 
   7   chr7_79096441     ZGre    G    T        0      0        2 
   7   chr7_79096441     ZHar    G    T        0      0        2 
   7   chr7_79096441   Sample    G    T        1      2        2 
   7   chr7_79096729     AAsi    A    T        0      0        2 
   7   chr7_79096729     AKia    A    T      0.5      1        2 
   7   chr7_79096729     AOna    A    T        0      0        2 
   7   chr7_79096729     ASom    A    T        0      0        2 
   7   chr7_79096729     HCab    A    T        0      0        2 
   7   chr7_79096729     HPrz    A    T        0      0        2 
   7   chr7_79096729     ZBoe    A    T        0      0        2 
   7   chr7_79096729     ZGre    A    T        0      0        2 
   7   chr7_79096729     ZHar    A    T        0      0        2 
   7   chr7_79096729   Sample    A    T        0      0        2 
   7   chr7_79097993     AAsi    A    C        0      0        2 
   7   chr7_79097993     AKia    A    C        0      0        2 
   7   chr7_79097993     AOna    A    C        0      0        2 
   7   chr7_79097993     ASom    A    C        0      0        2 
   7   chr7_79097993     HCab    A    C        0      0        2 
   7   chr7_79097993     HPrz    A    C        0      0        2 
   7   chr7_79097993     ZBoe    A    C        0      0        2 
   7   chr7_79097993     ZGre    A    C        1      2        2 
   7   chr7_79097993     ZHar    A    C        0      0        2 
   7   chr7_79097993   Sample    A    C        0      0        2 
   7   chr7_79115828     AAsi    C    A        0      0        2 
   7   chr7_79115828     AKia    C    A        0      0        2 
   7   chr7_79115828     AOna    C    A        0      0        2 
   7   chr7_79115828     ASom    C    A        0      0        2 
   7   chr7_79115828     HCab    C    A        0      0        2 
   7   chr7_79115828     HPrz    C    A        0      0        2 
   7   chr7_79115828     ZBoe    C    A        0      0        2 
   7   chr7_79115828     ZGre    C    A        1      2        2 
   7   chr7_79115828     ZHar    C    A        1      2        2 
   7   chr7_79115828   Sample    C    A        0      0        2 
   7   chr7_79158827     AAsi    G    C        0      0        2 
   7   chr7_79158827     AKia    G    C        0      0        2 
   7   chr7_79158827     AOna    G    C        1      2        2 
   7   chr7_79158827     ASom    G    C        0      0        2 
   7   chr7_79158827     HCab    G    C        0      0        2 
   7   chr7_79158827     HPrz    G    C        0      0        2 
   7   chr7_79158827     ZBoe    G    C        0      0        2 
   7   chr7_79158827     ZGre    G    C        0      0        2 
   7   chr7_79158827     ZHar    G    C        0      0        2 
   7   chr7_79158827   Sample    G    C        0      0        2 
   7   chr7_79167483     AAsi    G    T        0      0        2 
   7   chr7_79167483     AKia    G    T        0      0        2 
   7   chr7_79167483     AOna    G    T        1      2        2 
   7   chr7_79167483     ASom    G    T        0      0        2 
   7   chr7_79167483     HCab    G    T        0      0        2 
   7   chr7_79167483     HPrz    G    T      0.5      1        2 
   7   chr7_79167483     ZBoe    G    T        0      0        2 
   7   chr7_79167483     ZGre    G    T        0      0        2 
   7   chr7_79167483     ZHar    G    T        0      0        2 
   7   chr7_79167483   Sample    G    T        0      0        2 
   7   chr7_79197926     AAsi    A    T        0      0        2 
   7   chr7_79197926     AKia    A    T        0      0        2 
   7   chr7_79197926     AOna    A    T        0      0        2 
   7   chr7_79197926     ASom    A    T        0      0        2 
   7   chr7_79197926     HCab    A    T        0      0        2 
   7   chr7_79197926     HPrz    A    T        0      0        2 
   7   chr7_79197926     ZBoe    A    T        0      0        2 
   7   chr7_79197926     ZGre    A    T        0      0        2 
   7   chr7_79197926     ZHar    A    T        1      2        2 
   7   chr7_79197926   Sample    A    T        0      0        2 
   7   chr7_79217618     AAsi    G    T        0      0        2 
   7   chr7_79217618     AKia    G    T        0      0        2 
   7   chr7_79217618     AOna    G    T        0      0        2 
   7   chr7_79217618     ASom    G    T        0      0        2 
   7   chr7_79217618     HCab    G    T        1      2        2 
   7   chr7_79217618     HPrz    G    T        1      2        2 
   7   chr7_79217618     ZBoe    G    T        0      0        2 
   7   chr7_79217618     ZGre    G    T        0      0        2 
   7   chr7_79217618     ZHar    G    T        0      0        2 
   7   chr7_79217618   Sample    G    T        0      0        2 
   7   chr7_79233797     AAsi    C    A        0      0        2 
   7   chr7_79233797     AKia    C    A        0      0        2 
   7   chr7_79233797     AOna    C    A        0      0        2 
   7   chr7_79233797     ASom    C    A        0      0        2 
   7   chr7_79233797     HCab    C    A        1      2        2 
   7   chr7_79233797     HPrz    C    A        1      2        2 
   7   chr7_79233797     ZBoe    C    A        0      0        2 
   7   chr7_79233797     ZGre    C    A        0      0        2 
   7   chr7_79233797     ZHar    C    A        0      0        2 
   7   chr7_79233797   Sample    C    A        0      0        2 
   7   chr7_79250184     AAsi    T    G        0      0        2 
   7   chr7_79250184     AKia    T    G        0      0        2 
   7   chr7_79250184     AOna    T    G        0      0        2 
   7   chr7_79250184     ASom    T    G        0      0        2 
   7   chr7_79250184     HCab    T    G        1      2        2 
   7   chr7_79250184     HPrz    T    G        1      2        2 
   7   chr7_79250184     ZBoe    T    G        0      0        2 
   7   chr7_79250184     ZGre    T    G        0      0        2 
   7   chr7_79250184     ZHar    T    G        0      0        2 
   7   chr7_79250184   Sample    T    G        0      0        2 
   7   chr7_79286685     AAsi    C    A        0      0        2 
   7   chr7_79286685     AKia    C    A        0      0        2 
   7   chr7_79286685     AOna    C    A        0      0        2 
   7   chr7_79286685     ASom    C    A        0      0        2 
   7   chr7_79286685     HCab    C    A        0      0        2 
   7   chr7_79286685     HPrz    C    A        0      0        2 
   7   chr7_79286685     ZBoe    C    A        1      2        2 
   7   chr7_79286685     ZGre    C    A        0      0        2 
   7   chr7_79286685     ZHar    C    A        0      0        2 
   7   chr7_79286685   Sample    C    A        0      0        2 
   7   chr7_79288927     AAsi    G    C        0      0        2 
   7   chr7_79288927     AKia    G    C        1      2        2 
   7   chr7_79288927     AOna    G    C        0      0        2 
   7   chr7_79288927     ASom    G    C        0      0        2 
   7   chr7_79288927     HCab    G    C        0      0        2 
   7   chr7_79288927     HPrz    G    C        0      0        2 
   7   chr7_79288927     ZBoe    G    C        0      0        2 
   7   chr7_79288927     ZGre    G    C        0      0        2 
   7   chr7_79288927     ZHar    G    C        0      0        2 
   7   chr7_79288927   Sample    G    C        0      0        2 
   7   chr7_79299660     AAsi    G    C        0      0        2 
   7   chr7_79299660     AKia    G    C        1      2        2 
   7   chr7_79299660     AOna    G    C        0      0        2 
   7   chr7_79299660     ASom    G    C        0      0        2 
   7   chr7_79299660     HCab    G    C        0      0        2 
   7   chr7_79299660     HPrz    G    C        0      0        2 
   7   chr7_79299660     ZBoe    G    C        0      0        2 
   7   chr7_79299660     ZGre    G    C        0      0        2 
   7   chr7_79299660     ZHar    G    C        0      0        2 
   7   chr7_79299660   Sample    G    C        0      0        2 
   7   chr7_79353790     AAsi    G    C        0      0        2 
   7   chr7_79353790     AKia    G    C        0      0        2 
   7   chr7_79353790     AOna    G    C        0      0        2 
   7   chr7_79353790     ASom    G    C        0      0        2 
   7   chr7_79353790     HCab    G    C        1      2        2 
   7   chr7_79353790     HPrz    G    C        1      2        2 
   7   chr7_79353790     ZBoe    G    C        0      0        2 
   7   chr7_79353790     ZGre    G    C        0      0        2 
   7   chr7_79353790     ZHar    G    C        0      0        2 
   7   chr7_79353790   Sample    G    C        0      0        2 
   7   chr7_79361723     AAsi    A    T        0      0        2 
   7   chr7_79361723     AKia    A    T        0      0        2 
   7   chr7_79361723     AOna    A    T        0      0        2 
   7   chr7_79361723     ASom    A    T        0      0        2 
   7   chr7_79361723     HCab    A    T        0      0        2 
   7   chr7_79361723     HPrz    A    T        0      0        2 
   7   chr7_79361723     ZBoe    A    T        1      2        2 
   7   chr7_79361723     ZGre    A    T        0      0        2 
   7   chr7_79361723     ZHar    A    T        0      0        2 
   7   chr7_79361723   Sample    A    T        0      0        2 
   7   chr7_79366806     AAsi    G    T        0      0        2 
   7   chr7_79366806     AKia    G    T        0      0        2 
   7   chr7_79366806     AOna    G    T        0      0        2 
   7   chr7_79366806     ASom    G    T        0      0        2 
   7   chr7_79366806     HCab    G    T        0      0        2 
   7   chr7_79366806     HPrz    G    T        0      0        2 
   7   chr7_79366806     ZBoe    G    T        0      0        2 
   7   chr7_79366806     ZGre    G    T        0      0        2 
   7   chr7_79366806     ZHar    G    T        1      2        2 
   7   chr7_79366806   Sample    G    T        0      0        2 
   7   chr7_79392069     AAsi    G    C        0      0        2 
   7   chr7_79392069     AKia    G    C        0      0        2 
   7   chr7_79392069     AOna    G    C        1      2        2 
   7   chr7_79392069     ASom    G    C        0      0        2 
   7   chr7_79392069     HCab    G    C        0      0        2 
   7   chr7_79392069     HPrz    G    C        0      0        2 
   7   chr7_79392069     ZBoe    G    C        0      0        2 
   7   chr7_79392069     ZGre    G    C        0      0        2 
   7   chr7_79392069     ZHar    G    C        0      0        2 
   7   chr7_79392069   Sample    G    C        0      0        2 
   7   chr7_79406690     AAsi    G    T        1      2        2 
   7   chr7_79406690     AKia    G    T        0      0        2 
   7   chr7_79406690     AOna    G    T        0      0        2 
   7   chr7_79406690     ASom    G    T        1      2        2 
   7   chr7_79406690     HCab    G    T        0      0        2 
   7   chr7_79406690     HPrz    G    T        0      0        2 
   7   chr7_79406690     ZBoe    G    T        0      0        2 
   7   chr7_79406690     ZGre    G    T        0      0        2 
   7   chr7_79406690     ZHar    G    T        1      2        2 
   7   chr7_79406690   Sample    G    T        1      2        2 
   7   chr7_79422539     AAsi    G    C        0      0        2 
   7   chr7_79422539     AKia    G    C        1      2        2 
   7   chr7_79422539     AOna    G    C        0      0        2 
   7   chr7_79422539     ASom    G    C        0      0        2 
   7   chr7_79422539     HCab    G    C        0      0        2 
   7   chr7_79422539     HPrz    G    C        0      0        2 
   7   chr7_79422539     ZBoe    G    C        0      0        2 
   7   chr7_79422539     ZGre    G    C        0      0        2 
   7   chr7_79422539     ZHar    G    C        0      0        2 
   7   chr7_79422539   Sample    G    C        0      0        2 
   7   chr7_79428341     AAsi    G    C        0      0        2 
   7   chr7_79428341     AKia    G    C        0      0        2 
   7   chr7_79428341     AOna    G    C        0      0        2 
   7   chr7_79428341     ASom    G    C        0      0        2 
   7   chr7_79428341     HCab    G    C        1      2        2 
   7   chr7_79428341     HPrz    G    C      0.5      1        2 
   7   chr7_79428341     ZBoe    G    C        0      0        2 
   7   chr7_79428341     ZGre    G    C        0      0        2 
   7   chr7_79428341     ZHar    G    C        0      0        2 
   7   chr7_79428341   Sample    G    C        0      0        2 
   7   chr7_79439048     AAsi    G    T        0      0        2 
   7   chr7_79439048     AKia    G    T        0      0        2 
   7   chr7_79439048     AOna    G    T      0.5      1        2 
   7   chr7_79439048     ASom    G    T        0      0        2 
   7   chr7_79439048     HCab    G    T        0      0        2 
   7   chr7_79439048     HPrz    G    T        0      0        2 
   7   chr7_79439048     ZBoe    G    T        0      0        2 
   7   chr7_79439048     ZGre    G    T        0      0        2 
   7   chr7_79439048     ZHar    G    T        0      0        2 
   7   chr7_79439048   Sample    G    T        0      0        2 
   7   chr7_79454630     AAsi    A    C        0      0        2 
   7   chr7_79454630     AKia    A    C        0      0        2 
   7   chr7_79454630     AOna    A    C        0      0        2 
   7   chr7_79454630     ASom    A    C        0      0        2 
   7   chr7_79454630     HCab    A    C        1      2        2 
   7   chr7_79454630     HPrz    A    C        1      2        2 
   7   chr7_79454630     ZBoe    A    C        0      0        2 
   7   chr7_79454630     ZGre    A    C        0      0        2 
   7   chr7_79454630     ZHar    A    C        0      0        2 
   7   chr7_79454630   Sample    A    C        0      0        2 
   7   chr7_79468129     AAsi    T    G        0      0        2 
   7   chr7_79468129     AKia    T    G        0      0        2 
   7   chr7_79468129     AOna    T    G        0      0        2 
   7   chr7_79468129     ASom    T    G        0      0        2 
   7   chr7_79468129     HCab    T    G        1      2        2 
   7   chr7_79468129     HPrz    T    G        1      2        2 
   7   chr7_79468129     ZBoe    T    G        0      0        2 
   7   chr7_79468129     ZGre    T    G        0      0        2 
   7   chr7_79468129     ZHar    T    G        0      0        2 
   7   chr7_79468129   Sample    T    G        0      0        2 
   7   chr7_79469404     AAsi    T    G        0      0        2 
   7   chr7_79469404     AKia    T    G        0      0        2 
   7   chr7_79469404     AOna    T    G        0      0        2 
   7   chr7_79469404     ASom    T    G        0      0        2 
   7   chr7_79469404     HCab    T    G      0.5      1        2 
   7   chr7_79469404     HPrz    T    G        0      0        2 
   7   chr7_79469404     ZBoe    T    G        0      0        2 
   7   chr7_79469404     ZGre    T    G        0      0        2 
   7   chr7_79469404     ZHar    T    G        0      0        2 
   7   chr7_79469404   Sample    T    G        0      0        2 
   7   chr7_79469874     AAsi    T    G        0      0        2 
   7   chr7_79469874     AKia    T    G        0      0        2 
   7   chr7_79469874     AOna    T    G        0      0        2 
   7   chr7_79469874     ASom    T    G        0      0        2 
   7   chr7_79469874     HCab    T    G      0.5      1        2 
   7   chr7_79469874     HPrz    T    G      0.5      1        2 
   7   chr7_79469874     ZBoe    T    G        0      0        2 
   7   chr7_79469874     ZGre    T    G        0      0        2 
   7   chr7_79469874     ZHar    T    G        0      0        2 
   7   chr7_79469874   Sample    T    G        0      0        2 
   7   chr7_79495940     AAsi    A    C        0      0        2 
   7   chr7_79495940     AKia    A    C        0      0        2 
   7   chr7_79495940     AOna    A    C        0      0        2 
   7   chr7_79495940     ASom    A    C        0      0        2 
   7   chr7_79495940     HCab    A    C        0      0        2 
   7   chr7_79495940     HPrz    A    C        0      0        2 
   7   chr7_79495940     ZBoe    A    C        0      0        2 
   7   chr7_79495940     ZGre    A    C      0.5      1        2 
   7   chr7_79495940     ZHar    A    C        0      0        2 
   7   chr7_79495940   Sample    A    C        0      0        2 
   7   chr7_79511061     AAsi    T    A        0      0        2 
   7   chr7_79511061     AKia    T    A        0      0        2 
   7   chr7_79511061     AOna    T    A        0      0        2 
   7   chr7_79511061     ASom    T    A        0      0        2 
   7   chr7_79511061     HCab    T    A        0      0        2 
   7   chr7_79511061     HPrz    T    A        0      0        2 
   7   chr7_79511061     ZBoe    T    A        1      2        2 
   7   chr7_79511061     ZGre    T    A        0      0        2 
   7   chr7_79511061     ZHar    T    A        0      0        2 
   7   chr7_79511061   Sample    T    A        0      0        2 
   7   chr7_79527904     AAsi    A    T        0      0        2 
   7   chr7_79527904     AKia    A    T        0      0        2 
   7   chr7_79527904     AOna    A    T        0      0        2 
   7   chr7_79527904     ASom    A    T        0      0        2 
   7   chr7_79527904     HCab    A    T        0      0        2 
   7   chr7_79527904     HPrz    A    T        0      0        2 
   7   chr7_79527904     ZBoe    A    T        1      2        2 
   7   chr7_79527904     ZGre    A    T        0      0        2 
   7   chr7_79527904     ZHar    A    T        0      0        2 
   7   chr7_79527904   Sample    A    T        0      0        2 
   7   chr7_79541174     AAsi    T    G        0      0        2 
   7   chr7_79541174     AKia    T    G        0      0        2 
   7   chr7_79541174     AOna    T    G        0      0        2 
   7   chr7_79541174     ASom    T    G        1      2        2 
   7   chr7_79541174     HCab    T    G        0      0        2 
   7   chr7_79541174     HPrz    T    G        0      0        2 
   7   chr7_79541174     ZBoe    T    G        0      0        2 
   7   chr7_79541174     ZGre    T    G        0      0        2 
   7   chr7_79541174     ZHar    T    G        0      0        2 
   7   chr7_79541174   Sample    T    G        0      0        2 
   7   chr7_79554984     AAsi    G    C        0      0        2 
   7   chr7_79554984     AKia    G    C        0      0        2 
   7   chr7_79554984     AOna    G    C        0      0        2 
   7   chr7_79554984     ASom    G    C        0      0        2 
   7   chr7_79554984     HCab    G    C      0.5      1        2 
   7   chr7_79554984     HPrz    G    C        0      0        2 
   7   chr7_79554984     ZBoe    G    C        0      0        2 
   7   chr7_79554984     ZGre    G    C        0      0        2 
   7   chr7_79554984     ZHar    G    C        0      0        2 
   7   chr7_79554984   Sample    G    C        0      0        2 
   7   chr7_79557089     AAsi    T    G        0      0        2 
   7   chr7_79557089     AKia    T    G        0      0        2 
   7   chr7_79557089     AOna    T    G        0      0        2 
   7   chr7_79557089     ASom    T    G        0      0        2 
   7   chr7_79557089     HCab    T    G        0      0        2 
   7   chr7_79557089     HPrz    T    G        0      0        2 
   7   chr7_79557089     ZBoe    T    G        1      2        2 
   7   chr7_79557089     ZGre    T    G        0      0        2 
   7   chr7_79557089     ZHar    T    G        0      0        2 
   7   chr7_79557089   Sample    T    G        0      0        2 
   7   chr7_79557553     AAsi    C    G        0      0        2 
   7   chr7_79557553     AKia    C    G        0      0        2 
   7   chr7_79557553     AOna    C    G        0      0        2 
   7   chr7_79557553     ASom    C    G        0      0        2 
   7   chr7_79557553     HCab    C    G        0      0        2 
   7   chr7_79557553     HPrz    C    G        1      2        2 
   7   chr7_79557553     ZBoe    C    G        0      0        2 
   7   chr7_79557553     ZGre    C    G        0      0        2 
   7   chr7_79557553     ZHar    C    G        0      0        2 
   7   chr7_79557553   Sample    C    G        0      0        2 
   7   chr7_79558254     AAsi    A    C        0      0        2 
   7   chr7_79558254     AKia    A    C        0      0        2 
   7   chr7_79558254     AOna    A    C        0      0        2 
   7   chr7_79558254     ASom    A    C        0      0        2 
   7   chr7_79558254     HCab    A    C        1      2        2 
   7   chr7_79558254     HPrz    A    C        1      2        2 
   7   chr7_79558254     ZBoe    A    C        0      0        2 
   7   chr7_79558254     ZGre    A    C        0      0        2 
   7   chr7_79558254     ZHar    A    C        0      0        2 
   7   chr7_79558254   Sample    A    C        0      0        2 
   7   chr7_79565645     AAsi    T    A        0      0        2 
   7   chr7_79565645     AKia    T    A        0      0        2 
   7   chr7_79565645     AOna    T    A        0      0        2 
   7   chr7_79565645     ASom    T    A        0      0        2 
   7   chr7_79565645     HCab    T    A        0      0        2 
   7   chr7_79565645     HPrz    T    A        0      0        2 
   7   chr7_79565645     ZBoe    T    A        0      0        2 
   7   chr7_79565645     ZGre    T    A        0      0        2 
   7   chr7_79565645     ZHar    T    A        1      2        2 
   7   chr7_79565645   Sample    T    A        0      0        2 
   7   chr7_79567477     AAsi    G    T        0      0        2 
   7   chr7_79567477     AKia    G    T        0      0        2 
   7   chr7_79567477     AOna    G    T        1      2        2 
   7   chr7_79567477     ASom    G    T        0      0        2 
   7   chr7_79567477     HCab    G    T        0      0        2 
   7   chr7_79567477     HPrz    G    T        0      0        2 
   7   chr7_79567477     ZBoe    G    T        0      0        2 
   7   chr7_79567477     ZGre    G    T        0      0        2 
   7   chr7_79567477     ZHar    G    T        0      0        2 
   7   chr7_79567477   Sample    G    T        0      0        2 
   7   chr7_79572304     AAsi    C    A        0      0        2 
   7   chr7_79572304     AKia    C    A        0      0        2 
   7   chr7_79572304     AOna    C    A        0      0        2 
   7   chr7_79572304     ASom    C    A        0      0        2 
   7   chr7_79572304     HCab    C    A        1      2        2 
   7   chr7_79572304     HPrz    C    A        1      2        2 
   7   chr7_79572304     ZBoe    C    A        0      0        2 
   7   chr7_79572304     ZGre    C    A        0      0        2 
   7   chr7_79572304     ZHar    C    A        0      0        2 
   7   chr7_79572304   Sample    C    A        0      0        2 
   7   chr7_79592002     AAsi    A    C        1      2        2 
   7   chr7_79592002     AKia    A    C        0      0        2 
   7   chr7_79592002     AOna    A    C        0      0        2 
   7   chr7_79592002     ASom    A    C        1      2        2 
   7   chr7_79592002     HCab    A    C        0      0        2 
   7   chr7_79592002     HPrz    A    C        0      0        2 
   7   chr7_79592002     ZBoe    A    C        0      0        2 
   7   chr7_79592002     ZGre    A    C        0      0        2 
   7   chr7_79592002     ZHar    A    C        0      0        2 
   7   chr7_79592002   Sample    A    C        1      2        2 
   7   chr7_79593980     AAsi    A    C        0      0        2 
   7   chr7_79593980     AKia    A    C        0      0        2 
   7   chr7_79593980     AOna    A    C        0      0        2 
   7   chr7_79593980     ASom    A    C        0      0        2 
   7   chr7_79593980     HCab    A    C        0      0        2 
   7   chr7_79593980     HPrz    A    C        0      0        2 
   7   chr7_79593980     ZBoe    A    C      0.5      1        2 
   7   chr7_79593980     ZGre    A    C        0      0        2 
   7   chr7_79593980     ZHar    A    C        0      0        2 
   7   chr7_79593980   Sample    A    C        0      0        2 
   7   chr7_79604606     AAsi    A    C        0      0        2 
   7   chr7_79604606     AKia    A    C        0      0        2 
   7   chr7_79604606     AOna    A    C        0      0        2 
   7   chr7_79604606     ASom    A    C        0      0        2 
   7   chr7_79604606     HCab    A    C        0      0        2 
   7   chr7_79604606     HPrz    A    C      0.5      1        2 
   7   chr7_79604606     ZBoe    A    C        0      0        2 
   7   chr7_79604606     ZGre    A    C        0      0        2 
   7   chr7_79604606     ZHar    A    C        0      0        2 
   7   chr7_79604606   Sample    A    C        0      0        2 
   7   chr7_79611135     AAsi    C    G      0.5      1        2 
   7   chr7_79611135     AKia    C    G        0      0        2 
   7   chr7_79611135     AOna    C    G        0      0        2 
   7   chr7_79611135     ASom    C    G        0      0        2 
   7   chr7_79611135     HCab    C    G        0      0        2 
   7   chr7_79611135     HPrz    C    G        0      0        2 
   7   chr7_79611135     ZBoe    C    G        0      0        2 
   7   chr7_79611135     ZGre    C    G        0      0        2 
   7   chr7_79611135     ZHar    C    G        0      0        2 
   7   chr7_79611135   Sample    C    G        0      0        2 
   7   chr7_79678589     AAsi    A    C        0      0        2 
   7   chr7_79678589     AKia    A    C        0      0        2 
   7   chr7_79678589     AOna    A    C        0      0        2 
   7   chr7_79678589     ASom    A    C        0      0        2 
   7   chr7_79678589     HCab    A    C        0      0        2 
   7   chr7_79678589     HPrz    A    C        0      0        2 
   7   chr7_79678589     ZBoe    A    C        0      0        2 
   7   chr7_79678589     ZGre    A    C        1      2        2 
   7   chr7_79678589     ZHar    A    C        0      0        2 
   7   chr7_79678589   Sample    A    C        0      0        2 
   7   chr7_79686463     AAsi    T    A        0      0        2 
   7   chr7_79686463     AKia    T    A        0      0        2 
   7   chr7_79686463     AOna    T    A        0      0        2 
   7   chr7_79686463     ASom    T    A        0      0        2 
   7   chr7_79686463     HCab    T    A        0      0        2 
   7   chr7_79686463     HPrz    T    A      0.5      1        2 
   7   chr7_79686463     ZBoe    T    A        0      0        2 
   7   chr7_79686463     ZGre    T    A        0      0        2 
   7   chr7_79686463     ZHar    T    A        0      0        2 
   7   chr7_79686463   Sample    T    A        0      0        2 
   7   chr7_79725624     AAsi    A    C        0      0        2 
   7   chr7_79725624     AKia    A    C        0      0        2 
   7   chr7_79725624     AOna    A    C        0      0        2 
   7   chr7_79725624     ASom    A    C        0      0        2 
   7   chr7_79725624     HCab    A    C        0      0        2 
   7   chr7_79725624     HPrz    A    C        0      0        2 
   7   chr7_79725624     ZBoe    A    C        0      0        2 
   7   chr7_79725624     ZGre    A    C      0.5      1        2 
   7   chr7_79725624     ZHar    A    C        0      0        2 
   7   chr7_79725624   Sample    A    C        0      0        2 
   7   chr7_79734901     AAsi    T    G        0      0        2 
   7   chr7_79734901     AKia    T    G        0      0        2 
   7   chr7_79734901     AOna    T    G        0      0        2 
   7   chr7_79734901     ASom    T    G        0      0        2 
   7   chr7_79734901     HCab    T    G        1      2        2 
   7   chr7_79734901     HPrz    T    G        1      2        2 
   7   chr7_79734901     ZBoe    T    G        0      0        2 
   7   chr7_79734901     ZGre    T    G        0      0        2 
   7   chr7_79734901     ZHar    T    G        0      0        2 
   7   chr7_79734901   Sample    T    G        0      0        2 
   7   chr7_79735367     AAsi    G    T        0      0        2 
   7   chr7_79735367     AKia    G    T        0      0        2 
   7   chr7_79735367     AOna    G    T        0      0        2 
   7   chr7_79735367     ASom    G    T        0      0        2 
   7   chr7_79735367     HCab    G    T        1      2        2 
   7   chr7_79735367     HPrz    G    T        1      2        2 
   7   chr7_79735367     ZBoe    G    T        0      0        2 
   7   chr7_79735367     ZGre    G    T        0      0        2 
   7   chr7_79735367     ZHar    G    T        0      0        2 
   7   chr7_79735367   Sample    G    T        0      0        2 
   7   chr7_79744098     AAsi    G    C        0      0        2 
   7   chr7_79744098     AKia    G    C        0      0        2 
   7   chr7_79744098     AOna    G    C        0      0        2 
   7   chr7_79744098     ASom    G    C        0      0        2 
   7   chr7_79744098     HCab    G    C        1      2        2 
   7   chr7_79744098     HPrz    G    C        1      2        2 
   7   chr7_79744098     ZBoe    G    C        0      0        2 
   7   chr7_79744098     ZGre    G    C        0      0        2 
   7   chr7_79744098     ZHar    G    C        0      0        2 
   7   chr7_79744098   Sample    G    C        0      0        2 
   7   chr7_79746319     AAsi    T    G        0      0        2 
   7   chr7_79746319     AKia    T    G        0      0        2 
   7   chr7_79746319     AOna    T    G        0      0        2 
   7   chr7_79746319     ASom    T    G        0      0        2 
   7   chr7_79746319     HCab    T    G        1      2        2 
   7   chr7_79746319     HPrz    T    G        1      2        2 
   7   chr7_79746319     ZBoe    T    G        0      0        2 
   7   chr7_79746319     ZGre    T    G        0      0        2 
   7   chr7_79746319     ZHar    T    G        0      0        2 
   7   chr7_79746319   Sample    T    G        0      0        2 
   7   chr7_79782456     AAsi    G    C        1      2        2 
   7   chr7_79782456     AKia    G    C        0      0        2 
   7   chr7_79782456     AOna    G    C        0      0        2 
   7   chr7_79782456     ASom    G    C        0      0        2 
   7   chr7_79782456     HCab    G    C        0      0        2 
   7   chr7_79782456     HPrz    G    C        0      0        2 
   7   chr7_79782456     ZBoe    G    C        0      0        2 
   7   chr7_79782456     ZGre    G    C        0      0        2 
   7   chr7_79782456     ZHar    G    C        0      0        2 
   7   chr7_79782456   Sample    G    C        1      2        2 
   7   chr7_79784224     AAsi    G    C        0      0        2 
   7   chr7_79784224     AKia    G    C        0      0        2 
   7   chr7_79784224     AOna    G    C        0      0        2 
   7   chr7_79784224     ASom    G    C        0      0        2 
   7   chr7_79784224     HCab    G    C        0      0        2 
   7   chr7_79784224     HPrz    G    C        0      0        2 
   7   chr7_79784224     ZBoe    G    C        1      2        2 
   7   chr7_79784224     ZGre    G    C        0      0        2 
   7   chr7_79784224     ZHar    G    C        1      2        2 
   7   chr7_79784224   Sample    G    C        0      0        2 
   7   chr7_79785404     AAsi    G    C        0      0        2 
   7   chr7_79785404     AKia    G    C        0      0        2 
   7   chr7_79785404     AOna    G    C      0.5      1        2 
   7   chr7_79785404     ASom    G    C        1      2        2 
   7   chr7_79785404     HCab    G    C        0      0        2 
   7   chr7_79785404     HPrz    G    C        0      0        2 
   7   chr7_79785404     ZBoe    G    C        0      0        2 
   7   chr7_79785404     ZGre    G    C        0      0        2 
   7   chr7_79785404     ZHar    G    C        0      0        2 
   7   chr7_79785404   Sample    G    C        0      0        2 
   7   chr7_79798431     AAsi    G    C        0      0        2 
   7   chr7_79798431     AKia    G    C        0      0        2 
   7   chr7_79798431     AOna    G    C        0      0        2 
   7   chr7_79798431     ASom    G    C        0      0        2 
   7   chr7_79798431     HCab    G    C        1      2        2 
   7   chr7_79798431     HPrz    G    C        1      2        2 
   7   chr7_79798431     ZBoe    G    C        0      0        2 
   7   chr7_79798431     ZGre    G    C        0      0        2 
   7   chr7_79798431     ZHar    G    C        0      0        2 
   7   chr7_79798431   Sample    G    C        0      0        2 
   7   chr7_79800746     AAsi    A    C        0      0        2 
   7   chr7_79800746     AKia    A    C        0      0        2 
   7   chr7_79800746     AOna    A    C        0      0        2 
   7   chr7_79800746     ASom    A    C        1      2        2 
   7   chr7_79800746     HCab    A    C        0      0        2 
   7   chr7_79800746     HPrz    A    C        0      0        2 
   7   chr7_79800746     ZBoe    A    C        0      0        2 
   7   chr7_79800746     ZGre    A    C        0      0        2 
   7   chr7_79800746     ZHar    A    C        0      0        2 
   7   chr7_79800746   Sample    A    C        0      0        2 
   7   chr7_79842292     AAsi    A    C        0      0        2 
   7   chr7_79842292     AKia    A    C        0      0        2 
   7   chr7_79842292     AOna    A    C        0      0        2 
   7   chr7_79842292     ASom    A    C        0      0        2 
   7   chr7_79842292     HCab    A    C        1      2        2 
   7   chr7_79842292     HPrz    A    C        1      2        2 
   7   chr7_79842292     ZBoe    A    C        0      0        2 
   7   chr7_79842292     ZGre    A    C        0      0        2 
   7   chr7_79842292     ZHar    A    C        0      0        2 
   7   chr7_79842292   Sample    A    C        0      0        2 
   7   chr7_79848339     AAsi    C    G        0      0        2 
   7   chr7_79848339     AKia    C    G        0      0        2 
   7   chr7_79848339     AOna    C    G        0      0        2 
   7   chr7_79848339     ASom    C    G        0      0        2 
   7   chr7_79848339     HCab    C    G        0      0        2 
   7   chr7_79848339     HPrz    C    G      0.5      1        2 
   7   chr7_79848339     ZBoe    C    G        0      0        2 
   7   chr7_79848339     ZGre    C    G        0      0        2 
   7   chr7_79848339     ZHar    C    G        0      0        2 
   7   chr7_79848339   Sample    C    G        0      0        2 
   7   chr7_79853810     AAsi    C    A        0      0        2 
   7   chr7_79853810     AKia    C    A        0      0        2 
   7   chr7_79853810     AOna    C    A        0      0        2 
   7   chr7_79853810     ASom    C    A        0      0        2 
   7   chr7_79853810     HCab    C    A        0      0        2 
   7   chr7_79853810     HPrz    C    A        0      0        2 
   7   chr7_79853810     ZBoe    C    A      0.5      1        2 
   7   chr7_79853810     ZGre    C    A        0      0        2 
   7   chr7_79853810     ZHar    C    A        0      0        2 
   7   chr7_79853810   Sample    C    A        0      0        2 
   7   chr7_79878213     AAsi    T    G        0      0        2 
   7   chr7_79878213     AKia    T    G        0      0        2 
   7   chr7_79878213     AOna    T    G        1      2        2 
   7   chr7_79878213     ASom    T    G        0      0        2 
   7   chr7_79878213     HCab    T    G        0      0        2 
   7   chr7_79878213     HPrz    T    G        0      0        2 
   7   chr7_79878213     ZBoe    T    G        0      0        2 
   7   chr7_79878213     ZGre    T    G        0      0        2 
   7   chr7_79878213     ZHar    T    G        0      0        2 
   7   chr7_79878213   Sample    T    G        0      0        2 
   7   chr7_79889364     AAsi    C    A        0      0        2 
   7   chr7_79889364     AKia    C    A      0.5      1        2 
   7   chr7_79889364     AOna    C    A        0      0        2 
   7   chr7_79889364     ASom    C    A        0      0        2 
   7   chr7_79889364     HCab    C    A        0      0        2 
   7   chr7_79889364     HPrz    C    A        0      0        2 
   7   chr7_79889364     ZBoe    C    A        0      0        2 
   7   chr7_79889364     ZGre    C    A        0      0        2 
   7   chr7_79889364     ZHar    C    A        0      0        2 
   7   chr7_79889364   Sample    C    A        0      0        2 
   7   chr7_79891406     AAsi    C    G        0      0        2 
   7   chr7_79891406     AKia    C    G        0      0        2 
   7   chr7_79891406     AOna    C    G        0      0        2 
   7   chr7_79891406     ASom    C    G        0      0        2 
   7   chr7_79891406     HCab    C    G        0      0        2 
   7   chr7_79891406     HPrz    C    G        0      0        2 
   7   chr7_79891406     ZBoe    C    G      0.5      1        2 
   7   chr7_79891406     ZGre    C    G        0      0        2 
   7   chr7_79891406     ZHar    C    G        0      0        2 
   7   chr7_79891406   Sample    C    G        0      0        2 
   7   chr7_79905723     AAsi    T    A        0      0        2 
   7   chr7_79905723     AKia    T    A        0      0        2 
   7   chr7_79905723     AOna    T    A        0      0        2 
   7   chr7_79905723     ASom    T    A        0      0        2 
   7   chr7_79905723     HCab    T    A        1      2        2 
   7   chr7_79905723     HPrz    T    A        1      2        2 
   7   chr7_79905723     ZBoe    T    A        0      0        2 
   7   chr7_79905723     ZGre    T    A        0      0        2 
   7   chr7_79905723     ZHar    T    A        0      0        2 
   7   chr7_79905723   Sample    T    A        0      0        2 
   7   chr7_79935730     AAsi    G    T        0      0        2 
   7   chr7_79935730     AKia    G    T        0      0        2 
   7   chr7_79935730     AOna    G    T        0      0        2 
   7   chr7_79935730     ASom    G    T        0      0        2 
   7   chr7_79935730     HCab    G    T        0      0        2 
   7   chr7_79935730     HPrz    G    T        0      0        2 
   7   chr7_79935730     ZBoe    G    T        1      2        2 
   7   chr7_79935730     ZGre    G    T        0      0        2 
   7   chr7_79935730     ZHar    G    T        0      0        2 
   7   chr7_79935730   Sample    G    T        0      0        2 
   7   chr7_79944554     AAsi    T    G        0      0        2 
   7   chr7_79944554     AKia    T    G        0      0        2 
   7   chr7_79944554     AOna    T    G        0      0        2 
   7   chr7_79944554     ASom    T    G        0      0        2 
   7   chr7_79944554     HCab    T    G        1      2        2 
   7   chr7_79944554     HPrz    T    G        1      2        2 
   7   chr7_79944554     ZBoe    T    G        0      0        2 
   7   chr7_79944554     ZGre    T    G        0      0        2 
   7   chr7_79944554     ZHar    T    G        0      0        2 
   7   chr7_79944554   Sample    T    G        0      0        2 
   7   chr7_79947424     AAsi    C    A        0      0        2 
   7   chr7_79947424     AKia    C    A        0      0        2 
   7   chr7_79947424     AOna    C    A        0      0        2 
   7   chr7_79947424     ASom    C    A        0      0        2 
   7   chr7_79947424     HCab    C    A        1      2        2 
   7   chr7_79947424     HPrz    C    A        1      2        2 
   7   chr7_79947424     ZBoe    C    A        0      0        2 
   7   chr7_79947424     ZGre    C    A        0      0        2 
   7   chr7_79947424     ZHar    C    A        0      0        2 
   7   chr7_79947424   Sample    C    A        0      0        2 
   7   chr7_79956500     AAsi    G    C        0      0        2 
   7   chr7_79956500     AKia    G    C        0      0        2 
   7   chr7_79956500     AOna    G    C      0.5      1        2 
   7   chr7_79956500     ASom    G    C        0      0        2 
   7   chr7_79956500     HCab    G    C        0      0        2 
   7   chr7_79956500     HPrz    G    C        0      0        2 
   7   chr7_79956500     ZBoe    G    C        0      0        2 
   7   chr7_79956500     ZGre    G    C        0      0        2 
   7   chr7_79956500     ZHar    G    C        0      0        2 
   7   chr7_79956500   Sample    G    C        0      0        2 
   7   chr7_79961165     AAsi    C    A        0      0        2 
   7   chr7_79961165     AKia    C    A        0      0        2 
   7   chr7_79961165     AOna    C    A        0      0        2 
   7   chr7_79961165     ASom    C    A        0      0        2 
   7   chr7_79961165     HCab    C    A      0.5      1        2 
   7   chr7_79961165     HPrz    C    A        0      0        2 
   7   chr7_79961165     ZBoe    C    A        0      0        2 
   7   chr7_79961165     ZGre    C    A        0      0        2 
   7   chr7_79961165     ZHar    C    A        0      0        2 
   7   chr7_79961165   Sample    C    A        0      0        2 
   7   chr7_79963147     AAsi    G    C        0      0        2 
   7   chr7_79963147     AKia    G    C        0      0        2 
   7   chr7_79963147     AOna    G    C        0      0        2 
   7   chr7_79963147     ASom    G    C        1      2        2 
   7   chr7_79963147     HCab    G    C        0      0        2 
   7   chr7_79963147     HPrz    G    C        0      0        2 
   7   chr7_79963147     ZBoe    G    C        0      0        2 
   7   chr7_79963147     ZGre    G    C        0      0        2 
   7   chr7_79963147     ZHar    G    C        0      0        2 
   7   chr7_79963147   Sample    G    C        0      0        2 
   7   chr7_79967026     AAsi    A    T        0      0        2 
   7   chr7_79967026     AKia    A    T        0      0        2 
   7   chr7_79967026     AOna    A    T        0      0        2 
   7   chr7_79967026     ASom    A    T        0      0        2 
   7   chr7_79967026     HCab    A    T        0      0        2 
   7   chr7_79967026     HPrz    A    T        0      0        2 
   7   chr7_79967026     ZBoe    A    T        0      0        2 
   7   chr7_79967026     ZGre    A    T        0      0        2 
   7   chr7_79967026     ZHar    A    T      0.5      1        2 
   7   chr7_79967026   Sample    A    T        0      0        2 
   7   chr7_79969021     AAsi    C    G        0      0        2 
   7   chr7_79969021     AKia    C    G        0      0        2 
   7   chr7_79969021     AOna    C    G        0      0        2 
   7   chr7_79969021     ASom    C    G        0      0        2 
   7   chr7_79969021     HCab    C    G        1      2        2 
   7   chr7_79969021     HPrz    C    G        1      2        2 
   7   chr7_79969021     ZBoe    C    G        0      0        2 
   7   chr7_79969021     ZGre    C    G        0      0        2 
   7   chr7_79969021     ZHar    C    G        0      0        2 
   7   chr7_79969021   Sample    C    G        0      0        2 
   7   chr7_79969575     AAsi    A    C        0      0        2 
   7   chr7_79969575     AKia    A    C        0      0        2 
   7   chr7_79969575     AOna    A    C        0      0        2 
   7   chr7_79969575     ASom    A    C        0      0        2 
   7   chr7_79969575     HCab    A    C        0      0        2 
   7   chr7_79969575     HPrz    A    C        0      0        2 
   7   chr7_79969575     ZBoe    A    C        0      0        2 
   7   chr7_79969575     ZGre    A    C        1      2        2 
   7   chr7_79969575     ZHar    A    C        0      0        2 
   7   chr7_79969575   Sample    A    C        0      0        2 
   7   chr7_79992327     AAsi    C    A        0      0        2 
   7   chr7_79992327     AKia    C    A        0      0        2 
   7   chr7_79992327     AOna    C    A        0      0        2 
   7   chr7_79992327     ASom    C    A        0      0        2 
   7   chr7_79992327     HCab    C    A        1      2        2 
   7   chr7_79992327     HPrz    C    A        1      2        2 
   7   chr7_79992327     ZBoe    C    A        0      0        2 
   7   chr7_79992327     ZGre    C    A        0      0        2 
   7   chr7_79992327     ZHar    C    A        0      0        2 
   7   chr7_79992327   Sample    C    A        0      0        2 
   7   chr7_79992754     AAsi    A    T        0      0        2 
   7   chr7_79992754     AKia    A    T        0      0        2 
   7   chr7_79992754     AOna    A    T        0      0        2 
   7   chr7_79992754     ASom    A    T        1      2        2 
   7   chr7_79992754     HCab    A    T        0      0        2 
   7   chr7_79992754     HPrz    A    T        0      0        2 
   7   chr7_79992754     ZBoe    A    T        0      0        2 
   7   chr7_79992754     ZGre    A    T        0      0        2 
   7   chr7_79992754     ZHar    A    T        0      0        2 
   7   chr7_79992754   Sample    A    T        0      0        2 
   7   chr7_80003444     AAsi    C    G        0      0        2 
   7   chr7_80003444     AKia    C    G        0      0        2 
   7   chr7_80003444     AOna    C    G        0      0        2 
   7   chr7_80003444     ASom    C    G        0      0        2 
   7   chr7_80003444     HCab    C    G        0      0        2 
   7   chr7_80003444     HPrz    C    G        0      0        2 
   7   chr7_80003444     ZBoe    C    G      0.5      1        2 
   7   chr7_80003444     ZGre    C    G        0      0        2 
   7   chr7_80003444     ZHar    C    G        0      0        2 
   7   chr7_80003444   Sample    C    G        0      0        2 
   7   chr7_80022412     AAsi    A    T        0      0        2 
   7   chr7_80022412     AKia    A    T        0      0        2 
   7   chr7_80022412     AOna    A    T        0      0        2 
   7   chr7_80022412     ASom    A    T        0      0        2 
   7   chr7_80022412     HCab    A    T        1      2        2 
   7   chr7_80022412     HPrz    A    T        1      2        2 
   7   chr7_80022412     ZBoe    A    T        0      0        2 
   7   chr7_80022412     ZGre    A    T        0      0        2 
   7   chr7_80022412     ZHar    A    T        0      0        2 
   7   chr7_80022412   Sample    A    T        0      0        2 
   7   chr7_80023113     AAsi    C    A        0      0        2 
   7   chr7_80023113     AKia    C    A        0      0        2 
   7   chr7_80023113     AOna    C    A        0      0        2 
   7   chr7_80023113     ASom    C    A        0      0        2 
   7   chr7_80023113     HCab    C    A        1      2        2 
   7   chr7_80023113     HPrz    C    A        1      2        2 
   7   chr7_80023113     ZBoe    C    A        0      0        2 
   7   chr7_80023113     ZGre    C    A        0      0        2 
   7   chr7_80023113     ZHar    C    A        0      0        2 
   7   chr7_80023113   Sample    C    A        0      0        2 
   7   chr7_80035075     AAsi    A    C        0      0        2 
   7   chr7_80035075     AKia    A    C        0      0        2 
   7   chr7_80035075     AOna    A    C        0      0        2 
   7   chr7_80035075     ASom    A    C        0      0        2 
   7   chr7_80035075     HCab    A    C      0.5      1        2 
   7   chr7_80035075     HPrz    A    C        0      0        2 
   7   chr7_80035075     ZBoe    A    C        0      0        2 
   7   chr7_80035075     ZGre    A    C        0      0        2 
   7   chr7_80035075     ZHar    A    C        0      0        2 
   7   chr7_80035075   Sample    A    C        0      0        2 
   7   chr7_80036953     AAsi    C    G        0      0        2 
   7   chr7_80036953     AKia    C    G        0      0        2 
   7   chr7_80036953     AOna    C    G        0      0        2 
   7   chr7_80036953     ASom    C    G        0      0        2 
   7   chr7_80036953     HCab    C    G        0      0        2 
   7   chr7_80036953     HPrz    C    G        0      0        2 
   7   chr7_80036953     ZBoe    C    G        0      0        2 
   7   chr7_80036953     ZGre    C    G        1      2        2 
   7   chr7_80036953     ZHar    C    G        0      0        2 
   7   chr7_80036953   Sample    C    G        0      0        2 
   7   chr7_80065375     AAsi    T    G        0      0        2 
   7   chr7_80065375     AKia    T    G        1      2        2 
   7   chr7_80065375     AOna    T    G        0      0        2 
   7   chr7_80065375     ASom    T    G        0      0        2 
   7   chr7_80065375     HCab    T    G        0      0        2 
   7   chr7_80065375     HPrz    T    G        0      0        2 
   7   chr7_80065375     ZBoe    T    G        0      0        2 
   7   chr7_80065375     ZGre    T    G        0      0        2 
   7   chr7_80065375     ZHar    T    G        0      0        2 
   7   chr7_80065375   Sample    T    G        0      0        2 
   7   chr7_80067284     AAsi    C    G        0      0        2 
   7   chr7_80067284     AKia    C    G        0      0        2 
   7   chr7_80067284     AOna    C    G        0      0        2 
   7   chr7_80067284     ASom    C    G        0      0        2 
   7   chr7_80067284     HCab    C    G        1      2        2 
   7   chr7_80067284     HPrz    C    G        1      2        2 
   7   chr7_80067284     ZBoe    C    G        0      0        2 
   7   chr7_80067284     ZGre    C    G        0      0        2 
   7   chr7_80067284     ZHar    C    G        0      0        2 
   7   chr7_80067284   Sample    C    G        0      0        2 
   7   chr7_80081132     AAsi    C    G        0      0        2 
   7   chr7_80081132     AKia    C    G        0      0        2 
   7   chr7_80081132     AOna    C    G        0      0        2 
   7   chr7_80081132     ASom    C    G        0      0        2 
   7   chr7_80081132     HCab    C    G        1      2        2 
   7   chr7_80081132     HPrz    C    G        1      2        2 
   7   chr7_80081132     ZBoe    C    G        0      0        2 
   7   chr7_80081132     ZGre    C    G        0      0        2 
   7   chr7_80081132     ZHar    C    G        0      0        2 
   7   chr7_80081132   Sample    C    G        0      0        2 
   7   chr7_80082496     AAsi    A    C        0      0        2 
   7   chr7_80082496     AKia    A    C        0      0        2 
   7   chr7_80082496     AOna    A    C        0      0        2 
   7   chr7_80082496     ASom    A    C        0      0        2 
   7   chr7_80082496     HCab    A    C        0      0        2 
   7   chr7_80082496     HPrz    A    C        0      0        2 
   7   chr7_80082496     ZBoe    A    C        0      0        2 
   7   chr7_80082496     ZGre    A    C        1      2        2 
   7   chr7_80082496     ZHar    A    C        0      0        2 
   7   chr7_80082496   Sample    A    C        0      0        2 
   7   chr7_80086818     AAsi    G    C        0      0        2 
   7   chr7_80086818     AKia    G    C        0      0        2 
   7   chr7_80086818     AOna    G    C        0      0        2 
   7   chr7_80086818     ASom    G    C        0      0        2 
   7   chr7_80086818     HCab    G    C        1      2        2 
   7   chr7_80086818     HPrz    G    C        1      2        2 
   7   chr7_80086818     ZBoe    G    C        0      0        2 
   7   chr7_80086818     ZGre    G    C        0      0        2 
   7   chr7_80086818     ZHar    G    C        0      0        2 
   7   chr7_80086818   Sample    G    C        0      0        2 
   7   chr7_80105886     AAsi    C    G        0      0        2 
   7   chr7_80105886     AKia    C    G        0      0        2 
   7   chr7_80105886     AOna    C    G        0      0        2 
   7   chr7_80105886     ASom    C    G        0      0        2 
   7   chr7_80105886     HCab    C    G        0      0        2 
   7   chr7_80105886     HPrz    C    G        0      0        2 
   7   chr7_80105886     ZBoe    C    G      0.5      1        2 
   7   chr7_80105886     ZGre    C    G        0      0        2 
   7   chr7_80105886     ZHar    C    G        0      0        2 
   7   chr7_80105886   Sample    C    G        0      0        2 
   7   chr7_80111134     AAsi    C    G        1      2        2 
   7   chr7_80111134     AKia    C    G        0      0        2 
   7   chr7_80111134     AOna    C    G        0      0        2 
   7   chr7_80111134     ASom    C    G        1      2        2 
   7   chr7_80111134     HCab    C    G        0      0        2 
   7   chr7_80111134     HPrz    C    G        0      0        2 
   7   chr7_80111134     ZBoe    C    G        0      0        2 
   7   chr7_80111134     ZGre    C    G        0      0        2 
   7   chr7_80111134     ZHar    C    G        0      0        2 
   7   chr7_80111134   Sample    C    G        1      2        2 
   7   chr7_80132931     AAsi    C    A        0      0        2 
   7   chr7_80132931     AKia    C    A      0.5      1        2 
   7   chr7_80132931     AOna    C    A        0      0        2 
   7   chr7_80132931     ASom    C    A        0      0        2 
   7   chr7_80132931     HCab    C    A        0      0        2 
   7   chr7_80132931     HPrz    C    A        0      0        2 
   7   chr7_80132931     ZBoe    C    A        0      0        2 
   7   chr7_80132931     ZGre    C    A        0      0        2 
   7   chr7_80132931     ZHar    C    A        0      0        2 
   7   chr7_80132931   Sample    C    A        0      0        2 
   7   chr7_80143312     AAsi    G    C        0      0        2 
   7   chr7_80143312     AKia    G    C        0      0        2 
   7   chr7_80143312     AOna    G    C      0.5      1        2 
   7   chr7_80143312     ASom    G    C        0      0        2 
   7   chr7_80143312     HCab    G    C        0      0        2 
   7   chr7_80143312     HPrz    G    C        0      0        2 
   7   chr7_80143312     ZBoe    G    C        0      0        2 
   7   chr7_80143312     ZGre    G    C        0      0        2 
   7   chr7_80143312     ZHar    G    C        0      0        2 
   7   chr7_80143312   Sample    G    C        0      0        2 
   7   chr7_80148411     AAsi    C    G        0      0        2 
   7   chr7_80148411     AKia    C    G      0.5      1        2 
   7   chr7_80148411     AOna    C    G      0.5      1        2 
   7   chr7_80148411     ASom    C    G        0      0        2 
   7   chr7_80148411     HCab    C    G        0      0        2 
   7   chr7_80148411     HPrz    C    G        0      0        2 
   7   chr7_80148411     ZBoe    C    G        0      0        2 
   7   chr7_80148411     ZGre    C    G        0      0        2 
   7   chr7_80148411     ZHar    C    G        0      0        2 
   7   chr7_80148411   Sample    C    G        0      0        2 
   7   chr7_80174710     AAsi    T    G        0      0        2 
   7   chr7_80174710     AKia    T    G        0      0        2 
   7   chr7_80174710     AOna    T    G        0      0        2 
   7   chr7_80174710     ASom    T    G        0      0        2 
   7   chr7_80174710     HCab    T    G        0      0        2 
   7   chr7_80174710     HPrz    T    G        0      0        2 
   7   chr7_80174710     ZBoe    T    G        0      0        2 
   7   chr7_80174710     ZGre    T    G        1      2        2 
   7   chr7_80174710     ZHar    T    G        0      0        2 
   7   chr7_80174710   Sample    T    G        0      0        2 
   7   chr7_80176434     AAsi    G    C        1      2        2 
   7   chr7_80176434     AKia    G    C        0      0        2 
   7   chr7_80176434     AOna    G    C      0.5      1        2 
   7   chr7_80176434     ASom    G    C        1      2        2 
   7   chr7_80176434     HCab    G    C        0      0        2 
   7   chr7_80176434     HPrz    G    C        0      0        2 
   7   chr7_80176434     ZBoe    G    C        0      0        2 
   7   chr7_80176434     ZGre    G    C        0      0        2 
   7   chr7_80176434     ZHar    G    C        0      0        2 
   7   chr7_80176434   Sample    G    C        1      2        2 
   7   chr7_80181484     AAsi    G    T        0      0        2 
   7   chr7_80181484     AKia    G    T        0      0        2 
   7   chr7_80181484     AOna    G    T        0      0        2 
   7   chr7_80181484     ASom    G    T        0      0        2 
   7   chr7_80181484     HCab    G    T        1      2        2 
   7   chr7_80181484     HPrz    G    T        1      2        2 
   7   chr7_80181484     ZBoe    G    T        0      0        2 
   7   chr7_80181484     ZGre    G    T        0      0        2 
   7   chr7_80181484     ZHar    G    T        0      0        2 
   7   chr7_80181484   Sample    G    T        0      0        2 
   7   chr7_80196555     AAsi    G    T        0      0        2 
   7   chr7_80196555     AKia    G    T        0      0        2 
   7   chr7_80196555     AOna    G    T        0      0        2 
   7   chr7_80196555     ASom    G    T        0      0        2 
   7   chr7_80196555     HCab    G    T        0      0        2 
   7   chr7_80196555     HPrz    G    T        0      0        2 
   7   chr7_80196555     ZBoe    G    T        0      0        2 
   7   chr7_80196555     ZGre    G    T        0      0        2 
   7   chr7_80196555     ZHar    G    T      0.5      1        2 
   7   chr7_80196555   Sample    G    T        0      0        2 
   7   chr7_80202166     AAsi    C    A        0      0        2 
   7   chr7_80202166     AKia    C    A        0      0        2 
   7   chr7_80202166     AOna    C    A        0      0        2 
   7   chr7_80202166     ASom    C    A        0      0        2 
   7   chr7_80202166     HCab    C    A        0      0        2 
   7   chr7_80202166     HPrz    C    A        0      0        2 
   7   chr7_80202166     ZBoe    C    A      0.5      1        2 
   7   chr7_80202166     ZGre    C    A        0      0        2 
   7   chr7_80202166     ZHar    C    A        0      0        2 
   7   chr7_80202166   Sample    C    A        0      0        2 
   7   chr7_80210314     AAsi    G    T        0      0        2 
   7   chr7_80210314     AKia    G    T        0      0        2 
   7   chr7_80210314     AOna    G    T        0      0        2 
   7   chr7_80210314     ASom    G    T        0      0        2 
   7   chr7_80210314     HCab    G    T        1      2        2 
   7   chr7_80210314     HPrz    G    T        1      2        2 
   7   chr7_80210314     ZBoe    G    T        0      0        2 
   7   chr7_80210314     ZGre    G    T        0      0        2 
   7   chr7_80210314     ZHar    G    T        0      0        2 
   7   chr7_80210314   Sample    G    T        0      0        2 
   7   chr7_80226843     AAsi    T    G        0      0        2 
   7   chr7_80226843     AKia    T    G        0      0        2 
   7   chr7_80226843     AOna    T    G        0      0        2 
   7   chr7_80226843     ASom    T    G        0      0        2 
   7   chr7_80226843     HCab    T    G        0      0        2 
   7   chr7_80226843     HPrz    T    G        0      0        2 
   7   chr7_80226843     ZBoe    T    G        1      2        2 
   7   chr7_80226843     ZGre    T    G        0      0        2 
   7   chr7_80226843     ZHar    T    G        0      0        2 
   7   chr7_80226843   Sample    T    G        0      0        2 
   7   chr7_80247316     AAsi    G    T        0      0        2 
   7   chr7_80247316     AKia    G    T      0.5      1        2 
   7   chr7_80247316     AOna    G    T      0.5      1        2 
   7   chr7_80247316     ASom    G    T        0      0        2 
   7   chr7_80247316     HCab    G    T        0      0        2 
   7   chr7_80247316     HPrz    G    T        0      0        2 
   7   chr7_80247316     ZBoe    G    T        0      0        2 
   7   chr7_80247316     ZGre    G    T        0      0        2 
   7   chr7_80247316     ZHar    G    T        0      0        2 
   7   chr7_80247316   Sample    G    T        0      0        2 
   7   chr7_80248765     AAsi    G    C        0      0        2 
   7   chr7_80248765     AKia    G    C        0      0        2 
   7   chr7_80248765     AOna    G    C        0      0        2 
   7   chr7_80248765     ASom    G    C        0      0        2 
   7   chr7_80248765     HCab    G    C        1      2        2 
   7   chr7_80248765     HPrz    G    C      0.5      1        2 
   7   chr7_80248765     ZBoe    G    C        0      0        2 
   7   chr7_80248765     ZGre    G    C        0      0        2 
   7   chr7_80248765     ZHar    G    C        0      0        2 
   7   chr7_80248765   Sample    G    C        0      0        2 
   7   chr7_80254207     AAsi    G    T        0      0        2 
   7   chr7_80254207     AKia    G    T      0.5      1        2 
   7   chr7_80254207     AOna    G    T        0      0        2 
   7   chr7_80254207     ASom    G    T        0      0        2 
   7   chr7_80254207     HCab    G    T        0      0        2 
   7   chr7_80254207     HPrz    G    T        0      0        2 
   7   chr7_80254207     ZBoe    G    T        0      0        2 
   7   chr7_80254207     ZGre    G    T        0      0        2 
   7   chr7_80254207     ZHar    G    T        0      0        2 
   7   chr7_80254207   Sample    G    T        0      0        2 
   7   chr7_80301718     AAsi    T    G        0      0        2 
   7   chr7_80301718     AKia    T    G        0      0        2 
   7   chr7_80301718     AOna    T    G        0      0        2 
   7   chr7_80301718     ASom    T    G        0      0        2 
   7   chr7_80301718     HCab    T    G        1      2        2 
   7   chr7_80301718     HPrz    T    G        1      2        2 
   7   chr7_80301718     ZBoe    T    G        0      0        2 
   7   chr7_80301718     ZGre    T    G        0      0        2 
   7   chr7_80301718     ZHar    T    G        0      0        2 
   7   chr7_80301718   Sample    T    G        0      0        2 
   7   chr7_80311823     AAsi    C    G        0      0        2 
   7   chr7_80311823     AKia    C    G        0      0        2 
   7   chr7_80311823     AOna    C    G      0.5      1        2 
   7   chr7_80311823     ASom    C    G        0      0        2 
   7   chr7_80311823     HCab    C    G        0      0        2 
   7   chr7_80311823     HPrz    C    G        0      0        2 
   7   chr7_80311823     ZBoe    C    G        0      0        2 
   7   chr7_80311823     ZGre    C    G        0      0        2 
   7   chr7_80311823     ZHar    C    G        0      0        2 
   7   chr7_80311823   Sample    C    G        0      0        2 
   7   chr7_80349315     AAsi    C    A        0      0        2 
   7   chr7_80349315     AKia    C    A      0.5      1        2 
   7   chr7_80349315     AOna    C    A        0      0        2 
   7   chr7_80349315     ASom    C    A        0      0        2 
   7   chr7_80349315     HCab    C    A        0      0        2 
   7   chr7_80349315     HPrz    C    A        0      0        2 
   7   chr7_80349315     ZBoe    C    A        0      0        2 
   7   chr7_80349315     ZGre    C    A        0      0        2 
   7   chr7_80349315     ZHar    C    A        0      0        2 
   7   chr7_80349315   Sample    C    A        0      0        2 
   7   chr7_80367000     AAsi    C    G        0      0        2 
   7   chr7_80367000     AKia    C    G        0      0        2 
   7   chr7_80367000     AOna    C    G        0      0        2 
   7   chr7_80367000     ASom    C    G        0      0        2 
   7   chr7_80367000     HCab    C    G        0      0        2 
   7   chr7_80367000     HPrz    C    G        0      0        2 
   7   chr7_80367000     ZBoe    C    G        0      0        2 
   7   chr7_80367000     ZGre    C    G        0      0        2 
   7   chr7_80367000     ZHar    C    G        1      2        2 
   7   chr7_80367000   Sample    C    G        0      0        2 
   7   chr7_80373520     AAsi    G    T        0      0        2 
   7   chr7_80373520     AKia    G    T        0      0        2 
   7   chr7_80373520     AOna    G    T        0      0        2 
   7   chr7_80373520     ASom    G    T        0      0        2 
   7   chr7_80373520     HCab    G    T        1      2        2 
   7   chr7_80373520     HPrz    G    T        1      2        2 
   7   chr7_80373520     ZBoe    G    T        0      0        2 
   7   chr7_80373520     ZGre    G    T        0      0        2 
   7   chr7_80373520     ZHar    G    T        0      0        2 
   7   chr7_80373520   Sample    G    T        0      0        2 
   7   chr7_80404562     AAsi    C    G        0      0        2 
   7   chr7_80404562     AKia    C    G        0      0        2 
   7   chr7_80404562     AOna    C    G        1      2        2 
   7   chr7_80404562     ASom    C    G        0      0        2 
   7   chr7_80404562     HCab    C    G        0      0        2 
   7   chr7_80404562     HPrz    C    G        0      0        2 
   7   chr7_80404562     ZBoe    C    G        0      0        2 
   7   chr7_80404562     ZGre    C    G        0      0        2 
   7   chr7_80404562     ZHar    C    G        0      0        2 
   7   chr7_80404562   Sample    C    G        0      0        2 
   7   chr7_80411180     AAsi    C    A        0      0        2 
   7   chr7_80411180     AKia    C    A        0      0        2 
   7   chr7_80411180     AOna    C    A        0      0        2 
   7   chr7_80411180     ASom    C    A        0      0        2 
   7   chr7_80411180     HCab    C    A        0      0        2 
   7   chr7_80411180     HPrz    C    A        0      0        2 
   7   chr7_80411180     ZBoe    C    A        0      0        2 
   7   chr7_80411180     ZGre    C    A      0.5      1        2 
   7   chr7_80411180     ZHar    C    A        0      0        2 
   7   chr7_80411180   Sample    C    A        0      0        2 
   7   chr7_80412303     AAsi    C    A        0      0        2 
   7   chr7_80412303     AKia    C    A        0      0        2 
   7   chr7_80412303     AOna    C    A        0      0        2 
   7   chr7_80412303     ASom    C    A        0      0        2 
   7   chr7_80412303     HCab    C    A        0      0        2 
   7   chr7_80412303     HPrz    C    A      0.5      1        2 
   7   chr7_80412303     ZBoe    C    A        0      0        2 
   7   chr7_80412303     ZGre    C    A        0      0        2 
   7   chr7_80412303     ZHar    C    A        0      0        2 
   7   chr7_80412303   Sample    C    A        0      0        2 
   7   chr7_80413093     AAsi    C    G        0      0        2 
   7   chr7_80413093     AKia    C    G        0      0        2 
   7   chr7_80413093     AOna    C    G      0.5      1        2 
   7   chr7_80413093     ASom    C    G        0      0        2 
   7   chr7_80413093     HCab    C    G        0      0        2 
   7   chr7_80413093     HPrz    C    G        0      0        2 
   7   chr7_80413093     ZBoe    C    G        0      0        2 
   7   chr7_80413093     ZGre    C    G        0      0        2 
   7   chr7_80413093     ZHar    C    G        0      0        2 
   7   chr7_80413093   Sample    C    G        0      0        2 
   7   chr7_80429194     AAsi    G    T        0      0        2 
   7   chr7_80429194     AKia    G    T        0      0        2 
   7   chr7_80429194     AOna    G    T        0      0        2 
   7   chr7_80429194     ASom    G    T        0      0        2 
   7   chr7_80429194     HCab    G    T        1      2        2 
   7   chr7_80429194     HPrz    G    T        1      2        2 
   7   chr7_80429194     ZBoe    G    T        0      0        2 
   7   chr7_80429194     ZGre    G    T        0      0        2 
   7   chr7_80429194     ZHar    G    T        0      0        2 
   7   chr7_80429194   Sample    G    T        0      0        2 
   7   chr7_80438354     AAsi    C    A        0      0        2 
   7   chr7_80438354     AKia    C    A        0      0        2 
   7   chr7_80438354     AOna    C    A        0      0        2 
   7   chr7_80438354     ASom    C    A        0      0        2 
   7   chr7_80438354     HCab    C    A        1      2        2 
   7   chr7_80438354     HPrz    C    A        1      2        2 
   7   chr7_80438354     ZBoe    C    A        0      0        2 
   7   chr7_80438354     ZGre    C    A        0      0        2 
   7   chr7_80438354     ZHar    C    A        0      0        2 
   7   chr7_80438354   Sample    C    A        0      0        2 
   7   chr7_80438511     AAsi    C    G        0      0        2 
   7   chr7_80438511     AKia    C    G        0      0        2 
   7   chr7_80438511     AOna    C    G        0      0        2 
   7   chr7_80438511     ASom    C    G        0      0        2 
   7   chr7_80438511     HCab    C    G        0      0        2 
   7   chr7_80438511     HPrz    C    G      0.5      1        2 
   7   chr7_80438511     ZBoe    C    G        0      0        2 
   7   chr7_80438511     ZGre    C    G        0      0        2 
   7   chr7_80438511     ZHar    C    G        0      0        2 
   7   chr7_80438511   Sample    C    G        0      0        2 
   7   chr7_80445827     AAsi    A    T        0      0        2 
   7   chr7_80445827     AKia    A    T        0      0        2 
   7   chr7_80445827     AOna    A    T        0      0        2 
   7   chr7_80445827     ASom    A    T        0      0        2 
   7   chr7_80445827     HCab    A    T        0      0        2 
   7   chr7_80445827     HPrz    A    T        0      0        2 
   7   chr7_80445827     ZBoe    A    T      0.5      1        2 
   7   chr7_80445827     ZGre    A    T        0      0        2 
   7   chr7_80445827     ZHar    A    T        0      0        2 
   7   chr7_80445827   Sample    A    T        0      0        2 
   7   chr7_80446498     AAsi    C    G        0      0        2 
   7   chr7_80446498     AKia    C    G        0      0        2 
   7   chr7_80446498     AOna    C    G        0      0        2 
   7   chr7_80446498     ASom    C    G        0      0        2 
   7   chr7_80446498     HCab    C    G      0.5      1        2 
   7   chr7_80446498     HPrz    C    G      0.5      1        2 
   7   chr7_80446498     ZBoe    C    G        0      0        2 
   7   chr7_80446498     ZGre    C    G        0      0        2 
   7   chr7_80446498     ZHar    C    G        0      0        2 
   7   chr7_80446498   Sample    C    G        0      0        2 
   7   chr7_80452939     AAsi    G    C        0      0        2 
   7   chr7_80452939     AKia    G    C        0      0        2 
   7   chr7_80452939     AOna    G    C        0      0        2 
   7   chr7_80452939     ASom    G    C        0      0        2 
   7   chr7_80452939     HCab    G    C        0      0        2 
   7   chr7_80452939     HPrz    G    C        0      0        2 
   7   chr7_80452939     ZBoe    G    C      0.5      1        2 
   7   chr7_80452939     ZGre    G    C      0.5      1        2 
   7   chr7_80452939     ZHar    G    C        0      0        2 
   7   chr7_80452939   Sample    G    C        0      0        2 
   7   chr7_80467481     AAsi    A    C        0      0        2 
   7   chr7_80467481     AKia    A    C        0      0        2 
   7   chr7_80467481     AOna    A    C        0      0        2 
   7   chr7_80467481     ASom    A    C        0      0        2 
   7   chr7_80467481     HCab    A    C      0.5      1        2 
   7   chr7_80467481     HPrz    A    C      0.5      1        2 
   7   chr7_80467481     ZBoe    A    C        0      0        2 
   7   chr7_80467481     ZGre    A    C        0      0        2 
   7   chr7_80467481     ZHar    A    C        0      0        2 
   7   chr7_80467481   Sample    A    C        0      0        2 
   7   chr7_80470825     AAsi    T    G        0      0        2 
   7   chr7_80470825     AKia    T    G        0      0        2 
   7   chr7_80470825     AOna    T    G        0      0        2 
   7   chr7_80470825     ASom    T    G        0      0        2 
   7   chr7_80470825     HCab    T    G      0.5      1        2 
   7   chr7_80470825     HPrz    T    G        0      0        2 
   7   chr7_80470825     ZBoe    T    G        0      0        2 
   7   chr7_80470825     ZGre    T    G        0      0        2 
   7   chr7_80470825     ZHar    T    G        0      0        2 
   7   chr7_80470825   Sample    T    G        0      0        2 
   7   chr7_80471767     AAsi    G    C        0      0        2 
   7   chr7_80471767     AKia    G    C        0      0        2 
   7   chr7_80471767     AOna    G    C      0.5      1        2 
   7   chr7_80471767     ASom    G    C        0      0        2 
   7   chr7_80471767     HCab    G    C        0      0        2 
   7   chr7_80471767     HPrz    G    C        0      0        2 
   7   chr7_80471767     ZBoe    G    C        0      0        2 
   7   chr7_80471767     ZGre    G    C        0      0        2 
   7   chr7_80471767     ZHar    G    C        0      0        2 
   7   chr7_80471767   Sample    G    C        0      0        2 
   7   chr7_80487940     AAsi    G    C        0      0        2 
   7   chr7_80487940     AKia    G    C        0      0        2 
   7   chr7_80487940     AOna    G    C        0      0        2 
   7   chr7_80487940     ASom    G    C        0      0        2 
   7   chr7_80487940     HCab    G    C        0      0        2 
   7   chr7_80487940     HPrz    G    C      0.5      1        2 
   7   chr7_80487940     ZBoe    G    C        0      0        2 
   7   chr7_80487940     ZGre    G    C        0      0        2 
   7   chr7_80487940     ZHar    G    C        0      0        2 
   7   chr7_80487940   Sample    G    C        0      0        2 
   7   chr7_80491065     AAsi    G    C        0      0        2 
   7   chr7_80491065     AKia    G    C        0      0        2 
   7   chr7_80491065     AOna    G    C        0      0        2 
   7   chr7_80491065     ASom    G    C        0      0        2 
   7   chr7_80491065     HCab    G    C        0      0        2 
   7   chr7_80491065     HPrz    G    C        0      0        2 
   7   chr7_80491065     ZBoe    G    C        1      2        2 
   7   chr7_80491065     ZGre    G    C        0      0        2 
   7   chr7_80491065     ZHar    G    C        0      0        2 
   7   chr7_80491065   Sample    G    C        0      0        2 
   7   chr7_80514088     AAsi    C    G        0      0        2 
   7   chr7_80514088     AKia    C    G        0      0        2 
   7   chr7_80514088     AOna    C    G        0      0        2 
   7   chr7_80514088     ASom    C    G        0      0        2 
   7   chr7_80514088     HCab    C    G        1      2        2 
   7   chr7_80514088     HPrz    C    G        1      2        2 
   7   chr7_80514088     ZBoe    C    G        0      0        2 
   7   chr7_80514088     ZGre    C    G        0      0        2 
   7   chr7_80514088     ZHar    C    G        0      0        2 
   7   chr7_80514088   Sample    C    G        0      0        2 
   7   chr7_80528986     AAsi    A    C        0      0        2 
   7   chr7_80528986     AKia    A    C        0      0        2 
   7   chr7_80528986     AOna    A    C      0.5      1        2 
   7   chr7_80528986     ASom    A    C        0      0        2 
   7   chr7_80528986     HCab    A    C        0      0        2 
   7   chr7_80528986     HPrz    A    C        0      0        2 
   7   chr7_80528986     ZBoe    A    C        0      0        2 
   7   chr7_80528986     ZGre    A    C        0      0        2 
   7   chr7_80528986     ZHar    A    C        0      0        2 
   7   chr7_80528986   Sample    A    C        0      0        2 
   7   chr7_80530307     AAsi    C    G        0      0        2 
   7   chr7_80530307     AKia    C    G        0      0        2 
   7   chr7_80530307     AOna    C    G        0      0        2 
   7   chr7_80530307     ASom    C    G        0      0        2 
   7   chr7_80530307     HCab    C    G        1      2        2 
   7   chr7_80530307     HPrz    C    G        1      2        2 
   7   chr7_80530307     ZBoe    C    G        0      0        2 
   7   chr7_80530307     ZGre    C    G        0      0        2 
   7   chr7_80530307     ZHar    C    G        0      0        2 
   7   chr7_80530307   Sample    C    G        0      0        2 
   7   chr7_80537210     AAsi    A    T        0      0        2 
   7   chr7_80537210     AKia    A    T        0      0        2 
   7   chr7_80537210     AOna    A    T        0      0        2 
   7   chr7_80537210     ASom    A    T        0      0        2 
   7   chr7_80537210     HCab    A    T        0      0        2 
   7   chr7_80537210     HPrz    A    T        0      0        2 
   7   chr7_80537210     ZBoe    A    T        0      0        2 
   7   chr7_80537210     ZGre    A    T        0      0        2 
   7   chr7_80537210     ZHar    A    T        1      2        2 
   7   chr7_80537210   Sample    A    T        0      0        2 
   7   chr7_80557322     AAsi    G    C        0      0        2 
   7   chr7_80557322     AKia    G    C        0      0        2 
   7   chr7_80557322     AOna    G    C        0      0        2 
   7   chr7_80557322     ASom    G    C        0      0        2 
   7   chr7_80557322     HCab    G    C        0      0        2 
   7   chr7_80557322     HPrz    G    C        0      0        2 
   7   chr7_80557322     ZBoe    G    C      0.5      1        2 
   7   chr7_80557322     ZGre    G    C        0      0        2 
   7   chr7_80557322     ZHar    G    C        0      0        2 
   7   chr7_80557322   Sample    G    C        0      0        2 
   7   chr7_80565185     AAsi    A    C        0      0        2 
   7   chr7_80565185     AKia    A    C        0      0        2 
   7   chr7_80565185     AOna    A    C        0      0        2 
   7   chr7_80565185     ASom    A    C        0      0        2 
   7   chr7_80565185     HCab    A    C        0      0        2 
   7   chr7_80565185     HPrz    A    C        0      0        2 
   7   chr7_80565185     ZBoe    A    C      0.5      1        2 
   7   chr7_80565185     ZGre    A    C        0      0        2 
   7   chr7_80565185     ZHar    A    C        0      0        2 
   7   chr7_80565185   Sample    A    C        0      0        2 
   7   chr7_80571575     AAsi    C    A        0      0        2 
   7   chr7_80571575     AKia    C    A        1      2        2 
   7   chr7_80571575     AOna    C    A        0      0        2 
   7   chr7_80571575     ASom    C    A        0      0        2 
   7   chr7_80571575     HCab    C    A        0      0        2 
   7   chr7_80571575     HPrz    C    A        0      0        2 
   7   chr7_80571575     ZBoe    C    A        0      0        2 
   7   chr7_80571575     ZGre    C    A        0      0        2 
   7   chr7_80571575     ZHar    C    A        0      0        2 
   7   chr7_80571575   Sample    C    A        0      0        2 
   7   chr7_80591842     AAsi    C    G        0      0        2 
   7   chr7_80591842     AKia    C    G      0.5      1        2 
   7   chr7_80591842     AOna    C    G        0      0        2 
   7   chr7_80591842     ASom    C    G        0      0        2 
   7   chr7_80591842     HCab    C    G        0      0        2 
   7   chr7_80591842     HPrz    C    G        0      0        2 
   7   chr7_80591842     ZBoe    C    G        0      0        2 
   7   chr7_80591842     ZGre    C    G        0      0        2 
   7   chr7_80591842     ZHar    C    G        0      0        2 
   7   chr7_80591842   Sample    C    G        0      0        2 
   7   chr7_80593171     AAsi    C    G        0      0        2 
   7   chr7_80593171     AKia    C    G        0      0        2 
   7   chr7_80593171     AOna    C    G        0      0        2 
   7   chr7_80593171     ASom    C    G        0      0        2 
   7   chr7_80593171     HCab    C    G        1      2        2 
   7   chr7_80593171     HPrz    C    G        1      2        2 
   7   chr7_80593171     ZBoe    C    G        0      0        2 
   7   chr7_80593171     ZGre    C    G        0      0        2 
   7   chr7_80593171     ZHar    C    G        0      0        2 
   7   chr7_80593171   Sample    C    G        0      0        2 
   7   chr7_80627398     AAsi    G    T        0      0        2 
   7   chr7_80627398     AKia    G    T        0      0        2 
   7   chr7_80627398     AOna    G    T        0      0        2 
   7   chr7_80627398     ASom    G    T        0      0        2 
   7   chr7_80627398     HCab    G    T        0      0        2 
   7   chr7_80627398     HPrz    G    T        0      0        2 
   7   chr7_80627398     ZBoe    G    T      0.5      1        2 
   7   chr7_80627398     ZGre    G    T        0      0        2 
   7   chr7_80627398     ZHar    G    T        0      0        2 
   7   chr7_80627398   Sample    G    T        0      0        2 
   7   chr7_80657266     AAsi    A    C        0      0        2 
   7   chr7_80657266     AKia    A    C        0      0        2 
   7   chr7_80657266     AOna    A    C        0      0        2 
   7   chr7_80657266     ASom    A    C        0      0        2 
   7   chr7_80657266     HCab    A    C        1      2        2 
   7   chr7_80657266     HPrz    A    C        1      2        2 
   7   chr7_80657266     ZBoe    A    C        0      0        2 
   7   chr7_80657266     ZGre    A    C        0      0        2 
   7   chr7_80657266     ZHar    A    C        0      0        2 
   7   chr7_80657266   Sample    A    C        0      0        2 
   7   chr7_80683828     AAsi    A    C        0      0        2 
   7   chr7_80683828     AKia    A    C        0      0        2 
   7   chr7_80683828     AOna    A    C        0      0        2 
   7   chr7_80683828     ASom    A    C        0      0        2 
   7   chr7_80683828     HCab    A    C        0      0        2 
   7   chr7_80683828     HPrz    A    C        0      0        2 
   7   chr7_80683828     ZBoe    A    C        0      0        2 
   7   chr7_80683828     ZGre    A    C        0      0        2 
   7   chr7_80683828     ZHar    A    C        1      2        2 
   7   chr7_80683828   Sample    A    C        0      0        2 
   7   chr7_80688348     AAsi    A    T        0      0        2 
   7   chr7_80688348     AKia    A    T        0      0        2 
   7   chr7_80688348     AOna    A    T        0      0        2 
   7   chr7_80688348     ASom    A    T        0      0        2 
   7   chr7_80688348     HCab    A    T        0      0        2 
   7   chr7_80688348     HPrz    A    T        0      0        2 
   7   chr7_80688348     ZBoe    A    T        0      0        2 
   7   chr7_80688348     ZGre    A    T        1      2        2 
   7   chr7_80688348     ZHar    A    T        0      0        2 
   7   chr7_80688348   Sample    A    T        0      0        2 
   7   chr7_80696796     AAsi    A    C        0      0        2 
   7   chr7_80696796     AKia    A    C        0      0        2 
   7   chr7_80696796     AOna    A    C        0      0        2 
   7   chr7_80696796     ASom    A    C        0      0        2 
   7   chr7_80696796     HCab    A    C        0      0        2 
   7   chr7_80696796     HPrz    A    C        0      0        2 
   7   chr7_80696796     ZBoe    A    C        1      2        2 
   7   chr7_80696796     ZGre    A    C        1      2        2 
   7   chr7_80696796     ZHar    A    C        1      2        2 
   7   chr7_80696796   Sample    A    C        0      0        2 
   7   chr7_80711454     AAsi    C    A        0      0        2 
   7   chr7_80711454     AKia    C    A        0      0        2 
   7   chr7_80711454     AOna    C    A        0      0        2 
   7   chr7_80711454     ASom    C    A        0      0        2 
   7   chr7_80711454     HCab    C    A        0      0        2 
   7   chr7_80711454     HPrz    C    A        0      0        2 
   7   chr7_80711454     ZBoe    C    A        1      2        2 
   7   chr7_80711454     ZGre    C    A        0      0        2 
   7   chr7_80711454     ZHar    C    A        0      0        2 
   7   chr7_80711454   Sample    C    A        0      0        2 
   7   chr7_80748546     AAsi    T    G        0      0        2 
   7   chr7_80748546     AKia    T    G        0      0        2 
   7   chr7_80748546     AOna    T    G        0      0        2 
   7   chr7_80748546     ASom    T    G        0      0        2 
   7   chr7_80748546     HCab    T    G        0      0        2 
   7   chr7_80748546     HPrz    T    G      0.5      1        2 
   7   chr7_80748546     ZBoe    T    G        0      0        2 
   7   chr7_80748546     ZGre    T    G        0      0        2 
   7   chr7_80748546     ZHar    T    G        0      0        2 
   7   chr7_80748546   Sample    T    G        0      0        2 
   7   chr7_80755562     AAsi    G    C        0      0        2 
   7   chr7_80755562     AKia    G    C        0      0        2 
   7   chr7_80755562     AOna    G    C        0      0        2 
   7   chr7_80755562     ASom    G    C        0      0        2 
   7   chr7_80755562     HCab    G    C        1      2        2 
   7   chr7_80755562     HPrz    G    C        1      2        2 
   7   chr7_80755562     ZBoe    G    C        0      0        2 
   7   chr7_80755562     ZGre    G    C        0      0        2 
   7   chr7_80755562     ZHar    G    C        0      0        2 
   7   chr7_80755562   Sample    G    C        0      0        2 
   7   chr7_80758465     AAsi    G    C        0      0        2 
   7   chr7_80758465     AKia    G    C        0      0        2 
   7   chr7_80758465     AOna    G    C        0      0        2 
   7   chr7_80758465     ASom    G    C        0      0        2 
   7   chr7_80758465     HCab    G    C        1      2        2 
   7   chr7_80758465     HPrz    G    C        1      2        2 
   7   chr7_80758465     ZBoe    G    C        0      0        2 
   7   chr7_80758465     ZGre    G    C        0      0        2 
   7   chr7_80758465     ZHar    G    C        0      0        2 
   7   chr7_80758465   Sample    G    C        0      0        2 
   7   chr7_80765607     AAsi    C    G        0      0        2 
   7   chr7_80765607     AKia    C    G        0      0        2 
   7   chr7_80765607     AOna    C    G        0      0        2 
   7   chr7_80765607     ASom    C    G        0      0        2 
   7   chr7_80765607     HCab    C    G        0      0        2 
   7   chr7_80765607     HPrz    C    G      0.5      1        2 
   7   chr7_80765607     ZBoe    C    G        0      0        2 
   7   chr7_80765607     ZGre    C    G        0      0        2 
   7   chr7_80765607     ZHar    C    G        0      0        2 
   7   chr7_80765607   Sample    C    G        0      0        2 
   7   chr7_80767879     AAsi    T    G        0      0        2 
   7   chr7_80767879     AKia    T    G        0      0        2 
   7   chr7_80767879     AOna    T    G        0      0        2 
   7   chr7_80767879     ASom    T    G        0      0        2 
   7   chr7_80767879     HCab    T    G        0      0        2 
   7   chr7_80767879     HPrz    T    G        0      0        2 
   7   chr7_80767879     ZBoe    T    G        0      0        2 
   7   chr7_80767879     ZGre    T    G        0      0        2 
   7   chr7_80767879     ZHar    T    G        1      2        2 
   7   chr7_80767879   Sample    T    G        0      0        2 
   7   chr7_80770503     AAsi    T    G        0      0        2 
   7   chr7_80770503     AKia    T    G        0      0        2 
   7   chr7_80770503     AOna    T    G        0      0        2 
   7   chr7_80770503     ASom    T    G        0      0        2 
   7   chr7_80770503     HCab    T    G        1      2        2 
   7   chr7_80770503     HPrz    T    G        1      2        2 
   7   chr7_80770503     ZBoe    T    G        0      0        2 
   7   chr7_80770503     ZGre    T    G        0      0        2 
   7   chr7_80770503     ZHar    T    G        0      0        2 
   7   chr7_80770503   Sample    T    G        0      0        2 
   7   chr7_80779276     AAsi    T    A        0      0        2 
   7   chr7_80779276     AKia    T    A        1      2        2 
   7   chr7_80779276     AOna    T    A      0.5      1        2 
   7   chr7_80779276     ASom    T    A        0      0        2 
   7   chr7_80779276     HCab    T    A        0      0        2 
   7   chr7_80779276     HPrz    T    A        0      0        2 
   7   chr7_80779276     ZBoe    T    A        0      0        2 
   7   chr7_80779276     ZGre    T    A        0      0        2 
   7   chr7_80779276     ZHar    T    A        0      0        2 
   7   chr7_80779276   Sample    T    A        0      0        2 
   7   chr7_80833269     AAsi    G    T        0      0        2 
   7   chr7_80833269     AKia    G    T        0      0        2 
   7   chr7_80833269     AOna    G    T        0      0        2 
   7   chr7_80833269     ASom    G    T        0      0        2 
   7   chr7_80833269     HCab    G    T        1      2        2 
   7   chr7_80833269     HPrz    G    T        1      2        2 
   7   chr7_80833269     ZBoe    G    T        0      0        2 
   7   chr7_80833269     ZGre    G    T        0      0        2 
   7   chr7_80833269     ZHar    G    T        0      0        2 
   7   chr7_80833269   Sample    G    T        0      0        2 
   7   chr7_80841404     AAsi    C    A        0      0        2 
   7   chr7_80841404     AKia    C    A        0      0        2 
   7   chr7_80841404     AOna    C    A        0      0        2 
   7   chr7_80841404     ASom    C    A        0      0        2 
   7   chr7_80841404     HCab    C    A        1      2        2 
   7   chr7_80841404     HPrz    C    A        1      2        2 
   7   chr7_80841404     ZBoe    C    A        0      0        2 
   7   chr7_80841404     ZGre    C    A        0      0        2 
   7   chr7_80841404     ZHar    C    A        0      0        2 
   7   chr7_80841404   Sample    C    A        0      0        2 
   7   chr7_80865358     AAsi    G    T        0      0        2 
   7   chr7_80865358     AKia    G    T        0      0        2 
   7   chr7_80865358     AOna    G    T        0      0        2 
   7   chr7_80865358     ASom    G    T        0      0        2 
   7   chr7_80865358     HCab    G    T        0      0        2 
   7   chr7_80865358     HPrz    G    T        0      0        2 
   7   chr7_80865358     ZBoe    G    T        0      0        2 
   7   chr7_80865358     ZGre    G    T        0      0        2 
   7   chr7_80865358     ZHar    G    T        1      2        2 
   7   chr7_80865358   Sample    G    T        0      0        2 
   7   chr7_80904865     AAsi    A    C        0      0        2 
   7   chr7_80904865     AKia    A    C        0      0        2 
   7   chr7_80904865     AOna    A    C        0      0        2 
   7   chr7_80904865     ASom    A    C        0      0        2 
   7   chr7_80904865     HCab    A    C        0      0        2 
   7   chr7_80904865     HPrz    A    C        0      0        2 
   7   chr7_80904865     ZBoe    A    C        0      0        2 
   7   chr7_80904865     ZGre    A    C        1      2        2 
   7   chr7_80904865     ZHar    A    C        0      0        2 
   7   chr7_80904865   Sample    A    C        0      0        2 
   7   chr7_80907240     AAsi    G    T        0      0        2 
   7   chr7_80907240     AKia    G    T        0      0        2 
   7   chr7_80907240     AOna    G    T        0      0        2 
   7   chr7_80907240     ASom    G    T        0      0        2 
   7   chr7_80907240     HCab    G    T        0      0        2 
   7   chr7_80907240     HPrz    G    T        0      0        2 
   7   chr7_80907240     ZBoe    G    T        0      0        2 
   7   chr7_80907240     ZGre    G    T      0.5      1        2 
   7   chr7_80907240     ZHar    G    T        0      0        2 
   7   chr7_80907240   Sample    G    T        0      0        2 
   7   chr7_80924949     AAsi    T    G        0      0        2 
   7   chr7_80924949     AKia    T    G        0      0        2 
   7   chr7_80924949     AOna    T    G        0      0        2 
   7   chr7_80924949     ASom    T    G        0      0        2 
   7   chr7_80924949     HCab    T    G        0      0        2 
   7   chr7_80924949     HPrz    T    G      0.5      1        2 
   7   chr7_80924949     ZBoe    T    G        0      0        2 
   7   chr7_80924949     ZGre    T    G        0      0        2 
   7   chr7_80924949     ZHar    T    G        0      0        2 
   7   chr7_80924949   Sample    T    G        0      0        2 
   7   chr7_80962643     AAsi    G    C        0      0        2 
   7   chr7_80962643     AKia    G    C        0      0        2 
   7   chr7_80962643     AOna    G    C        0      0        2 
   7   chr7_80962643     ASom    G    C        0      0        2 
   7   chr7_80962643     HCab    G    C        0      0        2 
   7   chr7_80962643     HPrz    G    C        0      0        2 
   7   chr7_80962643     ZBoe    G    C      0.5      1        2 
   7   chr7_80962643     ZGre    G    C        0      0        2 
   7   chr7_80962643     ZHar    G    C        0      0        2 
   7   chr7_80962643   Sample    G    C        0      0        2 
   7   chr7_80966422     AAsi    G    C        0      0        2 
   7   chr7_80966422     AKia    G    C        0      0        2 
   7   chr7_80966422     AOna    G    C        0      0        2 
   7   chr7_80966422     ASom    G    C        0      0        2 
   7   chr7_80966422     HCab    G    C        0      0        2 
   7   chr7_80966422     HPrz    G    C        0      0        2 
   7   chr7_80966422     ZBoe    G    C      0.5      1        2 
   7   chr7_80966422     ZGre    G    C        0      0        2 
   7   chr7_80966422     ZHar    G    C        0      0        2 
   7   chr7_80966422   Sample    G    C        0      0        2 
   7   chr7_80978352     AAsi    G    C      0.5      1        2 
   7   chr7_80978352     AKia    G    C        0      0        2 
   7   chr7_80978352     AOna    G    C        0      0        2 
   7   chr7_80978352     ASom    G    C        0      0        2 
   7   chr7_80978352     HCab    G    C        0      0        2 
   7   chr7_80978352     HPrz    G    C        0      0        2 
   7   chr7_80978352     ZBoe    G    C        0      0        2 
   7   chr7_80978352     ZGre    G    C        0      0        2 
   7   chr7_80978352     ZHar    G    C        0      0        2 
   7   chr7_80978352   Sample    G    C        0      0        2 
   7   chr7_80985928     AAsi    G    C        0      0        2 
   7   chr7_80985928     AKia    G    C        0      0        2 
   7   chr7_80985928     AOna    G    C        0      0        2 
   7   chr7_80985928     ASom    G    C        0      0        2 
   7   chr7_80985928     HCab    G    C        0      0        2 
   7   chr7_80985928     HPrz    G    C        0      0        2 
   7   chr7_80985928     ZBoe    G    C        0      0        2 
   7   chr7_80985928     ZGre    G    C      0.5      1        2 
   7   chr7_80985928     ZHar    G    C        0      0        2 
   7   chr7_80985928   Sample    G    C        0      0        2 
   7   chr7_80988081     AAsi    T    G        0      0        2 
   7   chr7_80988081     AKia    T    G        0      0        2 
   7   chr7_80988081     AOna    T    G      0.5      1        2 
   7   chr7_80988081     ASom    T    G        0      0        2 
   7   chr7_80988081     HCab    T    G        0      0        2 
   7   chr7_80988081     HPrz    T    G        0      0        2 
   7   chr7_80988081     ZBoe    T    G      0.5      1        2 
   7   chr7_80988081     ZGre    T    G        0      0        2 
   7   chr7_80988081     ZHar    T    G        0      0        2 
   7   chr7_80988081   Sample    T    G        0      0        2 
   7   chr7_80997751     AAsi    A    T        0      0        2 
   7   chr7_80997751     AKia    A    T        0      0        2 
   7   chr7_80997751     AOna    A    T        0      0        2 
   7   chr7_80997751     ASom    A    T        0      0        2 
   7   chr7_80997751     HCab    A    T        0      0        2 
   7   chr7_80997751     HPrz    A    T        1      2        2 
   7   chr7_80997751     ZBoe    A    T        0      0        2 
   7   chr7_80997751     ZGre    A    T        0      0        2 
   7   chr7_80997751     ZHar    A    T        0      0        2 
   7   chr7_80997751   Sample    A    T        0      0        2 
   7   chr7_81006385     AAsi    T    G        0      0        2 
   7   chr7_81006385     AKia    T    G      0.5      1        2 
   7   chr7_81006385     AOna    T    G        0      0        2 
   7   chr7_81006385     ASom    T    G        0      0        2 
   7   chr7_81006385     HCab    T    G        0      0        2 
   7   chr7_81006385     HPrz    T    G        0      0        2 
   7   chr7_81006385     ZBoe    T    G        0      0        2 
   7   chr7_81006385     ZGre    T    G        0      0        2 
   7   chr7_81006385     ZHar    T    G        0      0        2 
   7   chr7_81006385   Sample    T    G        0      0        2 
   7   chr7_81049007     AAsi    T    G        0      0        2 
   7   chr7_81049007     AKia    T    G        0      0        2 
   7   chr7_81049007     AOna    T    G        0      0        2 
   7   chr7_81049007     ASom    T    G        0      0        2 
   7   chr7_81049007     HCab    T    G        1      2        2 
   7   chr7_81049007     HPrz    T    G        1      2        2 
   7   chr7_81049007     ZBoe    T    G        0      0        2 
   7   chr7_81049007     ZGre    T    G        0      0        2 
   7   chr7_81049007     ZHar    T    G        0      0        2 
   7   chr7_81049007   Sample    T    G        0      0        2 
   7   chr7_81051647     AAsi    T    G        0      0        2 
   7   chr7_81051647     AKia    T    G        0      0        2 
   7   chr7_81051647     AOna    T    G      0.5      1        2 
   7   chr7_81051647     ASom    T    G        0      0        2 
   7   chr7_81051647     HCab    T    G        0      0        2 
   7   chr7_81051647     HPrz    T    G        0      0        2 
   7   chr7_81051647     ZBoe    T    G        0      0        2 
   7   chr7_81051647     ZGre    T    G        0      0        2 
   7   chr7_81051647     ZHar    T    G        0      0        2 
   7   chr7_81051647   Sample    T    G        0      0        2 
   7   chr7_81056761     AAsi    G    T        0      0        2 
   7   chr7_81056761     AKia    G    T        0      0        2 
   7   chr7_81056761     AOna    G    T        1      2        2 
   7   chr7_81056761     ASom    G    T        0      0        2 
   7   chr7_81056761     HCab    G    T        0      0        2 
   7   chr7_81056761     HPrz    G    T        0      0        2 
   7   chr7_81056761     ZBoe    G    T        0      0        2 
   7   chr7_81056761     ZGre    G    T        0      0        2 
   7   chr7_81056761     ZHar    G    T        0      0        2 
   7   chr7_81056761   Sample    G    T        0      0        2 
   7   chr7_81059686     AAsi    T    G        0      0        2 
   7   chr7_81059686     AKia    T    G        1      2        2 
   7   chr7_81059686     AOna    T    G        0      0        2 
   7   chr7_81059686     ASom    T    G        0      0        2 
   7   chr7_81059686     HCab    T    G        0      0        2 
   7   chr7_81059686     HPrz    T    G        0      0        2 
   7   chr7_81059686     ZBoe    T    G        0      0        2 
   7   chr7_81059686     ZGre    T    G        0      0        2 
   7   chr7_81059686     ZHar    T    G        0      0        2 
   7   chr7_81059686   Sample    T    G        0      0        2 
   7   chr7_81077180     AAsi    A    C        0      0        2 
   7   chr7_81077180     AKia    A    C        0      0        2 
   7   chr7_81077180     AOna    A    C        0      0        2 
   7   chr7_81077180     ASom    A    C        0      0        2 
   7   chr7_81077180     HCab    A    C        1      2        2 
   7   chr7_81077180     HPrz    A    C        1      2        2 
   7   chr7_81077180     ZBoe    A    C        0      0        2 
   7   chr7_81077180     ZGre    A    C        0      0        2 
   7   chr7_81077180     ZHar    A    C        0      0        2 
   7   chr7_81077180   Sample    A    C        0      0        2 
   7   chr7_81094755     AAsi    C    G      0.5      1        2 
   7   chr7_81094755     AKia    C    G        0      0        2 
   7   chr7_81094755     AOna    C    G        0      0        2 
   7   chr7_81094755     ASom    C    G        0      0        2 
   7   chr7_81094755     HCab    C    G        0      0        2 
   7   chr7_81094755     HPrz    C    G        0      0        2 
   7   chr7_81094755     ZBoe    C    G        0      0        2 
   7   chr7_81094755     ZGre    C    G        0      0        2 
   7   chr7_81094755     ZHar    C    G        0      0        2 
   7   chr7_81094755   Sample    C    G        1      2        2 
   7   chr7_81116032     AAsi    C    G        0      0        2 
   7   chr7_81116032     AKia    C    G        0      0        2 
   7   chr7_81116032     AOna    C    G        0      0        2 
   7   chr7_81116032     ASom    C    G        1      2        2 
   7   chr7_81116032     HCab    C    G        0      0        2 
   7   chr7_81116032     HPrz    C    G        0      0        2 
   7   chr7_81116032     ZBoe    C    G        0      0        2 
   7   chr7_81116032     ZGre    C    G        0      0        2 
   7   chr7_81116032     ZHar    C    G        0      0        2 
   7   chr7_81116032   Sample    C    G        0      0        2 
   7   chr7_81118442     AAsi    T    A        1      2        2 
   7   chr7_81118442     AKia    T    A        0      0        2 
   7   chr7_81118442     AOna    T    A        0      0        2 
   7   chr7_81118442     ASom    T    A        0      0        2 
   7   chr7_81118442     HCab    T    A        0      0        2 
   7   chr7_81118442     HPrz    T    A        0      0        2 
   7   chr7_81118442     ZBoe    T    A        0      0        2 
   7   chr7_81118442     ZGre    T    A        0      0        2 
   7   chr7_81118442     ZHar    T    A        0      0        2 
   7   chr7_81118442   Sample    T    A        1      2        2 
   7   chr7_81123958     AAsi    A    C        0      0        2 
   7   chr7_81123958     AKia    A    C        0      0        2 
   7   chr7_81123958     AOna    A    C        0      0        2 
   7   chr7_81123958     ASom    A    C        0      0        2 
   7   chr7_81123958     HCab    A    C      0.5      1        2 
   7   chr7_81123958     HPrz    A    C        0      0        2 
   7   chr7_81123958     ZBoe    A    C        0      0        2 
   7   chr7_81123958     ZGre    A    C        0      0        2 
   7   chr7_81123958     ZHar    A    C        0      0        2 
   7   chr7_81123958   Sample    A    C        0      0        2 
   7   chr7_81171099     AAsi    C    G        0      0        2 
   7   chr7_81171099     AKia    C    G        0      0        2 
   7   chr7_81171099     AOna    C    G        0      0        2 
   7   chr7_81171099     ASom    C    G        0      0        2 
   7   chr7_81171099     HCab    C    G        1      2        2 
   7   chr7_81171099     HPrz    C    G        1      2        2 
   7   chr7_81171099     ZBoe    C    G        0      0        2 
   7   chr7_81171099     ZGre    C    G        0      0        2 
   7   chr7_81171099     ZHar    C    G        0      0        2 
   7   chr7_81171099   Sample    C    G        0      0        2 
   7   chr7_81223163     AAsi    C    A        0      0        2 
   7   chr7_81223163     AKia    C    A        0      0        2 
   7   chr7_81223163     AOna    C    A        0      0        2 
   7   chr7_81223163     ASom    C    A        0      0        2 
   7   chr7_81223163     HCab    C    A        0      0        2 
   7   chr7_81223163     HPrz    C    A        0      0        2 
   7   chr7_81223163     ZBoe    C    A        0      0        2 
   7   chr7_81223163     ZGre    C    A        0      0        2 
   7   chr7_81223163     ZHar    C    A        1      2        2 
   7   chr7_81223163   Sample    C    A        0      0        2 
   7   chr7_81237318     AAsi    C    A        0      0        2 
   7   chr7_81237318     AKia    C    A        0      0        2 
   7   chr7_81237318     AOna    C    A        0      0        2 
   7   chr7_81237318     ASom    C    A        0      0        2 
   7   chr7_81237318     HCab    C    A        1      2        2 
   7   chr7_81237318     HPrz    C    A        1      2        2 
   7   chr7_81237318     ZBoe    C    A        1      2        2 
   7   chr7_81237318     ZGre    C    A        0      0        2 
   7   chr7_81237318     ZHar    C    A        1      2        2 
   7   chr7_81237318   Sample    C    A        0      0        2 
   7   chr7_81237653     AAsi    C    G        0      0        2 
   7   chr7_81237653     AKia    C    G        0      0        2 
   7   chr7_81237653     AOna    C    G        0      0        2 
   7   chr7_81237653     ASom    C    G        0      0        2 
   7   chr7_81237653     HCab    C    G        1      2        2 
   7   chr7_81237653     HPrz    C    G        1      2        2 
   7   chr7_81237653     ZBoe    C    G        0      0        2 
   7   chr7_81237653     ZGre    C    G        0      0        2 
   7   chr7_81237653     ZHar    C    G        0      0        2 
   7   chr7_81237653   Sample    C    G        0      0        2 
   7   chr7_81238682     AAsi    G    C        0      0        2 
   7   chr7_81238682     AKia    G    C        1      2        2 
   7   chr7_81238682     AOna    G    C        1      2        2 
   7   chr7_81238682     ASom    G    C        0      0        2 
   7   chr7_81238682     HCab    G    C        0      0        2 
   7   chr7_81238682     HPrz    G    C        0      0        2 
   7   chr7_81238682     ZBoe    G    C        0      0        2 
   7   chr7_81238682     ZGre    G    C        0      0        2 
   7   chr7_81238682     ZHar    G    C        0      0        2 
   7   chr7_81238682   Sample    G    C        0      0        2 
   7   chr7_81244462     AAsi    C    G        0      0        2 
   7   chr7_81244462     AKia    C    G        0      0        2 
   7   chr7_81244462     AOna    C    G        0      0        2 
   7   chr7_81244462     ASom    C    G        0      0        2 
   7   chr7_81244462     HCab    C    G        1      2        2 
   7   chr7_81244462     HPrz    C    G        1      2        2 
   7   chr7_81244462     ZBoe    C    G        0      0        2 
   7   chr7_81244462     ZGre    C    G        0      0        2 
   7   chr7_81244462     ZHar    C    G        0      0        2 
   7   chr7_81244462   Sample    C    G        0      0        2 
   7   chr7_81263634     AAsi    A    T        0      0        2 
   7   chr7_81263634     AKia    A    T        0      0        2 
   7   chr7_81263634     AOna    A    T      0.5      1        2 
   7   chr7_81263634     ASom    A    T        0      0        2 
   7   chr7_81263634     HCab    A    T        0      0        2 
   7   chr7_81263634     HPrz    A    T        0      0        2 
   7   chr7_81263634     ZBoe    A    T        0      0        2 
   7   chr7_81263634     ZGre    A    T        0      0        2 
   7   chr7_81263634     ZHar    A    T        0      0        2 
   7   chr7_81263634   Sample    A    T        0      0        2 
   7   chr7_81275195     AAsi    T    G        0      0        2 
   7   chr7_81275195     AKia    T    G        0      0        2 
   7   chr7_81275195     AOna    T    G        0      0        2 
   7   chr7_81275195     ASom    T    G        0      0        2 
   7   chr7_81275195     HCab    T    G        0      0        2 
   7   chr7_81275195     HPrz    T    G        0      0        2 
   7   chr7_81275195     ZBoe    T    G        0      0        2 
   7   chr7_81275195     ZGre    T    G        1      2        2 
   7   chr7_81275195     ZHar    T    G        0      0        2 
   7   chr7_81275195   Sample    T    G        0      0        2 
   7   chr7_81277014     AAsi    T    A        0      0        2 
   7   chr7_81277014     AKia    T    A        0      0        2 
   7   chr7_81277014     AOna    T    A        0      0        2 
   7   chr7_81277014     ASom    T    A        0      0        2 
   7   chr7_81277014     HCab    T    A        1      2        2 
   7   chr7_81277014     HPrz    T    A        1      2        2 
   7   chr7_81277014     ZBoe    T    A        0      0        2 
   7   chr7_81277014     ZGre    T    A        0      0        2 
   7   chr7_81277014     ZHar    T    A        0      0        2 
   7   chr7_81277014   Sample    T    A        0      0        2 
   7   chr7_81281439     AAsi    G    C        0      0        2 
   7   chr7_81281439     AKia    G    C        0      0        2 
   7   chr7_81281439     AOna    G    C        0      0        2 
   7   chr7_81281439     ASom    G    C        0      0        2 
   7   chr7_81281439     HCab    G    C        1      2        2 
   7   chr7_81281439     HPrz    G    C        1      2        2 
   7   chr7_81281439     ZBoe    G    C        0      0        2 
   7   chr7_81281439     ZGre    G    C        0      0        2 
   7   chr7_81281439     ZHar    G    C        0      0        2 
   7   chr7_81281439   Sample    G    C        0      0        2 
   7   chr7_81286985     AAsi    C    A        1      2        2 
   7   chr7_81286985     AKia    C    A        0      0        2 
   7   chr7_81286985     AOna    C    A        0      0        2 
   7   chr7_81286985     ASom    C    A        1      2        2 
   7   chr7_81286985     HCab    C    A        0      0        2 
   7   chr7_81286985     HPrz    C    A        0      0        2 
   7   chr7_81286985     ZBoe    C    A        0      0        2 
   7   chr7_81286985     ZGre    C    A        0      0        2 
   7   chr7_81286985     ZHar    C    A        0      0        2 
   7   chr7_81286985   Sample    C    A        1      2        2 
   7   chr7_81290289     AAsi    T    A        1      2        2 
   7   chr7_81290289     AKia    T    A        0      0        2 
   7   chr7_81290289     AOna    T    A        0      0        2 
   7   chr7_81290289     ASom    T    A        0      0        2 
   7   chr7_81290289     HCab    T    A        0      0        2 
   7   chr7_81290289     HPrz    T    A        0      0        2 
   7   chr7_81290289     ZBoe    T    A        0      0        2 
   7   chr7_81290289     ZGre    T    A        0      0        2 
   7   chr7_81290289     ZHar    T    A        0      0        2 
   7   chr7_81290289   Sample    T    A        1      2        2 
   7   chr7_81305821     AAsi    T    A        0      0        2 
   7   chr7_81305821     AKia    T    A      0.5      1        2 
   7   chr7_81305821     AOna    T    A        0      0        2 
   7   chr7_81305821     ASom    T    A        0      0        2 
   7   chr7_81305821     HCab    T    A        0      0        2 
   7   chr7_81305821     HPrz    T    A        0      0        2 
   7   chr7_81305821     ZBoe    T    A        0      0        2 
   7   chr7_81305821     ZGre    T    A        0      0        2 
   7   chr7_81305821     ZHar    T    A        0      0        2 
   7   chr7_81305821   Sample    T    A        0      0        2 
   7   chr7_81306650     AAsi    C    A      0.5      1        2 
   7   chr7_81306650     AKia    C    A        0      0        2 
   7   chr7_81306650     AOna    C    A        0      0        2 
   7   chr7_81306650     ASom    C    A        0      0        2 
   7   chr7_81306650     HCab    C    A        0      0        2 
   7   chr7_81306650     HPrz    C    A        0      0        2 
   7   chr7_81306650     ZBoe    C    A        0      0        2 
   7   chr7_81306650     ZGre    C    A        0      0        2 
   7   chr7_81306650     ZHar    C    A        0      0        2 
   7   chr7_81306650   Sample    C    A        0      0        2 
   7   chr7_81317413     AAsi    C    G        0      0        2 
   7   chr7_81317413     AKia    C    G        0      0        2 
   7   chr7_81317413     AOna    C    G        0      0        2 
   7   chr7_81317413     ASom    C    G        0      0        2 
   7   chr7_81317413     HCab    C    G        0      0        2 
   7   chr7_81317413     HPrz    C    G        0      0        2 
   7   chr7_81317413     ZBoe    C    G        0      0        2 
   7   chr7_81317413     ZGre    C    G        0      0        2 
   7   chr7_81317413     ZHar    C    G        1      2        2 
   7   chr7_81317413   Sample    C    G        0      0        2 
   7   chr7_81318948     AAsi    A    T        0      0        2 
   7   chr7_81318948     AKia    A    T        0      0        2 
   7   chr7_81318948     AOna    A    T        0      0        2 
   7   chr7_81318948     ASom    A    T        0      0        2 
   7   chr7_81318948     HCab    A    T        0      0        2 
   7   chr7_81318948     HPrz    A    T        0      0        2 
   7   chr7_81318948     ZBoe    A    T      0.5      1        2 
   7   chr7_81318948     ZGre    A    T        0      0        2 
   7   chr7_81318948     ZHar    A    T        0      0        2 
   7   chr7_81318948   Sample    A    T        0      0        2 
   7   chr7_81334601     AAsi    T    G        0      0        2 
   7   chr7_81334601     AKia    T    G      0.5      1        2 
   7   chr7_81334601     AOna    T    G        0      0        2 
   7   chr7_81334601     ASom    T    G        0      0        2 
   7   chr7_81334601     HCab    T    G        0      0        2 
   7   chr7_81334601     HPrz    T    G        0      0        2 
   7   chr7_81334601     ZBoe    T    G        0      0        2 
   7   chr7_81334601     ZGre    T    G        0      0        2 
   7   chr7_81334601     ZHar    T    G        0      0        2 
   7   chr7_81334601   Sample    T    G        0      0        2 
   7   chr7_81340563     AAsi    T    G        0      0        2 
   7   chr7_81340563     AKia    T    G        0      0        2 
   7   chr7_81340563     AOna    T    G        0      0        2 
   7   chr7_81340563     ASom    T    G        0      0        2 
   7   chr7_81340563     HCab    T    G        0      0        2 
   7   chr7_81340563     HPrz    T    G        0      0        2 
   7   chr7_81340563     ZBoe    T    G        0      0        2 
   7   chr7_81340563     ZGre    T    G        0      0        2 
   7   chr7_81340563     ZHar    T    G        1      2        2 
   7   chr7_81340563   Sample    T    G        0      0        2 
   7   chr7_81341120     AAsi    C    G        1      2        2 
   7   chr7_81341120     AKia    C    G        0      0        2 
   7   chr7_81341120     AOna    C    G        1      2        2 
   7   chr7_81341120     ASom    C    G        1      2        2 
   7   chr7_81341120     HCab    C    G        0      0        2 
   7   chr7_81341120     HPrz    C    G        0      0        2 
   7   chr7_81341120     ZBoe    C    G        0      0        2 
   7   chr7_81341120     ZGre    C    G        0      0        2 
   7   chr7_81341120     ZHar    C    G        0      0        2 
   7   chr7_81341120   Sample    C    G        1      2        2 
   7   chr7_81353845     AAsi    A    C        0      0        2 
   7   chr7_81353845     AKia    A    C        0      0        2 
   7   chr7_81353845     AOna    A    C        0      0        2 
   7   chr7_81353845     ASom    A    C        0      0        2 
   7   chr7_81353845     HCab    A    C      0.5      1        2 
   7   chr7_81353845     HPrz    A    C      0.5      1        2 
   7   chr7_81353845     ZBoe    A    C        0      0        2 
   7   chr7_81353845     ZGre    A    C        0      0        2 
   7   chr7_81353845     ZHar    A    C        0      0        2 
   7   chr7_81353845   Sample    A    C        0      0        2 
   7   chr7_81354849     AAsi    T    G        0      0        2 
   7   chr7_81354849     AKia    T    G        0      0        2 
   7   chr7_81354849     AOna    T    G        0      0        2 
   7   chr7_81354849     ASom    T    G        0      0        2 
   7   chr7_81354849     HCab    T    G        1      2        2 
   7   chr7_81354849     HPrz    T    G        1      2        2 
   7   chr7_81354849     ZBoe    T    G        0      0        2 
   7   chr7_81354849     ZGre    T    G        0      0        2 
   7   chr7_81354849     ZHar    T    G        0      0        2 
   7   chr7_81354849   Sample    T    G        0      0        2 
   7   chr7_81369389     AAsi    T    A        0      0        2 
   7   chr7_81369389     AKia    T    A        0      0        2 
   7   chr7_81369389     AOna    T    A        0      0        2 
   7   chr7_81369389     ASom    T    A        0      0        2 
   7   chr7_81369389     HCab    T    A        0      0        2 
   7   chr7_81369389     HPrz    T    A        0      0        2 
   7   chr7_81369389     ZBoe    T    A        1      2        2 
   7   chr7_81369389     ZGre    T    A        0      0        2 
   7   chr7_81369389     ZHar    T    A        0      0        2 
   7   chr7_81369389   Sample    T    A        0      0        2 
   7   chr7_81403440     AAsi    T    G        0      0        2 
   7   chr7_81403440     AKia    T    G        0      0        2 
   7   chr7_81403440     AOna    T    G        0      0        2 
   7   chr7_81403440     ASom    T    G        1      2        2 
   7   chr7_81403440     HCab    T    G        0      0        2 
   7   chr7_81403440     HPrz    T    G        0      0        2 
   7   chr7_81403440     ZBoe    T    G        0      0        2 
   7   chr7_81403440     ZGre    T    G        0      0        2 
   7   chr7_81403440     ZHar    T    G        0      0        2 
   7   chr7_81403440   Sample    T    G        0      0        2 
   7   chr7_81410655     AAsi    G    T      0.5      1        2 
   7   chr7_81410655     AKia    G    T        0      0        2 
   7   chr7_81410655     AOna    G    T        0      0        2 
   7   chr7_81410655     ASom    G    T        0      0        2 
   7   chr7_81410655     HCab    G    T        0      0        2 
   7   chr7_81410655     HPrz    G    T        0      0        2 
   7   chr7_81410655     ZBoe    G    T        0      0        2 
   7   chr7_81410655     ZGre    G    T        0      0        2 
   7   chr7_81410655     ZHar    G    T        0      0        2 
   7   chr7_81410655   Sample    G    T        0      0        2 
   7   chr7_81417865     AAsi    A    T        0      0        2 
   7   chr7_81417865     AKia    A    T        0      0        2 
   7   chr7_81417865     AOna    A    T        0      0        2 
   7   chr7_81417865     ASom    A    T        0      0        2 
   7   chr7_81417865     HCab    A    T      0.5      1        2 
   7   chr7_81417865     HPrz    A    T      0.5      1        2 
   7   chr7_81417865     ZBoe    A    T        0      0        2 
   7   chr7_81417865     ZGre    A    T        0      0        2 
   7   chr7_81417865     ZHar    A    T        0      0        2 
   7   chr7_81417865   Sample    A    T        0      0        2 
   7   chr7_81429101     AAsi    T    G        0      0        2 
   7   chr7_81429101     AKia    T    G        0      0        2 
   7   chr7_81429101     AOna    T    G        0      0        2 
   7   chr7_81429101     ASom    T    G        1      2        2 
   7   chr7_81429101     HCab    T    G        0      0        2 
   7   chr7_81429101     HPrz    T    G        0      0        2 
   7   chr7_81429101     ZBoe    T    G        0      0        2 
   7   chr7_81429101     ZGre    T    G        0      0        2 
   7   chr7_81429101     ZHar    T    G        0      0        2 
   7   chr7_81429101   Sample    T    G        0      0        2 
   7   chr7_81437010     AAsi    T    G        0      0        2 
   7   chr7_81437010     AKia    T    G        0      0        2 
   7   chr7_81437010     AOna    T    G      0.5      1        2 
   7   chr7_81437010     ASom    T    G        0      0        2 
   7   chr7_81437010     HCab    T    G        0      0        2 
   7   chr7_81437010     HPrz    T    G        0      0        2 
   7   chr7_81437010     ZBoe    T    G        0      0        2 
   7   chr7_81437010     ZGre    T    G        0      0        2 
   7   chr7_81437010     ZHar    T    G        0      0        2 
   7   chr7_81437010   Sample    T    G        0      0        2 
   7   chr7_81446182     AAsi    A    T        0      0        2 
   7   chr7_81446182     AKia    A    T        0      0        2 
   7   chr7_81446182     AOna    A    T        0      0        2 
   7   chr7_81446182     ASom    A    T        0      0        2 
   7   chr7_81446182     HCab    A    T        1      2        2 
   7   chr7_81446182     HPrz    A    T        1      2        2 
   7   chr7_81446182     ZBoe    A    T        0      0        2 
   7   chr7_81446182     ZGre    A    T        0      0        2 
   7   chr7_81446182     ZHar    A    T        0      0        2 
   7   chr7_81446182   Sample    A    T        0      0        2 
   7   chr7_81457613     AAsi    A    T        0      0        2 
   7   chr7_81457613     AKia    A    T        0      0        2 
   7   chr7_81457613     AOna    A    T        0      0        2 
   7   chr7_81457613     ASom    A    T        0      0        2 
   7   chr7_81457613     HCab    A    T        0      0        2 
   7   chr7_81457613     HPrz    A    T        0      0        2 
   7   chr7_81457613     ZBoe    A    T      0.5      1        2 
   7   chr7_81457613     ZGre    A    T        0      0        2 
   7   chr7_81457613     ZHar    A    T        0      0        2 
   7   chr7_81457613   Sample    A    T        0      0        2 
   7   chr7_81479178     AAsi    G    C        0      0        2 
   7   chr7_81479178     AKia    G    C        0      0        2 
   7   chr7_81479178     AOna    G    C        0      0        2 
   7   chr7_81479178     ASom    G    C        0      0        2 
   7   chr7_81479178     HCab    G    C        0      0        2 
   7   chr7_81479178     HPrz    G    C        0      0        2 
   7   chr7_81479178     ZBoe    G    C      0.5      1        2 
   7   chr7_81479178     ZGre    G    C        0      0        2 
   7   chr7_81479178     ZHar    G    C        0      0        2 
   7   chr7_81479178   Sample    G    C        0      0        2 
   7   chr7_81513750     AAsi    T    G        0      0        2 
   7   chr7_81513750     AKia    T    G        0      0        2 
   7   chr7_81513750     AOna    T    G        0      0        2 
   7   chr7_81513750     ASom    T    G        0      0        2 
   7   chr7_81513750     HCab    T    G        1      2        2 
   7   chr7_81513750     HPrz    T    G        1      2        2 
   7   chr7_81513750     ZBoe    T    G        0      0        2 
   7   chr7_81513750     ZGre    T    G        0      0        2 
   7   chr7_81513750     ZHar    T    G        0      0        2 
   7   chr7_81513750   Sample    T    G        0      0        2 
   7   chr7_81542069     AAsi    T    G        0      0        2 
   7   chr7_81542069     AKia    T    G        0      0        2 
   7   chr7_81542069     AOna    T    G        0      0        2 
   7   chr7_81542069     ASom    T    G        0      0        2 
   7   chr7_81542069     HCab    T    G        0      0        2 
   7   chr7_81542069     HPrz    T    G        0      0        2 
   7   chr7_81542069     ZBoe    T    G      0.5      1        2 
   7   chr7_81542069     ZGre    T    G        0      0        2 
   7   chr7_81542069     ZHar    T    G        0      0        2 
   7   chr7_81542069   Sample    T    G        0      0        2 
   7   chr7_81547324     AAsi    A    T        0      0        2 
   7   chr7_81547324     AKia    A    T        0      0        2 
   7   chr7_81547324     AOna    A    T      0.5      1        2 
   7   chr7_81547324     ASom    A    T        0      0        2 
   7   chr7_81547324     HCab    A    T        0      0        2 
   7   chr7_81547324     HPrz    A    T        0      0        2 
   7   chr7_81547324     ZBoe    A    T        0      0        2 
   7   chr7_81547324     ZGre    A    T        0      0        2 
   7   chr7_81547324     ZHar    A    T        0      0        2 
   7   chr7_81547324   Sample    A    T        0      0        2 
   7   chr7_81552594     AAsi    C    A        0      0        2 
   7   chr7_81552594     AKia    C    A        0      0        2 
   7   chr7_81552594     AOna    C    A        0      0        2 
   7   chr7_81552594     ASom    C    A        0      0        2 
   7   chr7_81552594     HCab    C    A        0      0        2 
   7   chr7_81552594     HPrz    C    A        0      0        2 
   7   chr7_81552594     ZBoe    C    A        0      0        2 
   7   chr7_81552594     ZGre    C    A        1      2        2 
   7   chr7_81552594     ZHar    C    A        0      0        2 
   7   chr7_81552594   Sample    C    A        0      0        2 
   7   chr7_81567543     AAsi    G    C        0      0        2 
   7   chr7_81567543     AKia    G    C        0      0        2 
   7   chr7_81567543     AOna    G    C        0      0        2 
   7   chr7_81567543     ASom    G    C        0      0        2 
   7   chr7_81567543     HCab    G    C        0      0        2 
   7   chr7_81567543     HPrz    G    C        0      0        2 
   7   chr7_81567543     ZBoe    G    C        0      0        2 
   7   chr7_81567543     ZGre    G    C        1      2        2 
   7   chr7_81567543     ZHar    G    C        0      0        2 
   7   chr7_81567543   Sample    G    C        0      0        2 
   7   chr7_81571173     AAsi    C    G        0      0        2 
   7   chr7_81571173     AKia    C    G        0      0        2 
   7   chr7_81571173     AOna    C    G        0      0        2 
   7   chr7_81571173     ASom    C    G        0      0        2 
   7   chr7_81571173     HCab    C    G        1      2        2 
   7   chr7_81571173     HPrz    C    G        1      2        2 
   7   chr7_81571173     ZBoe    C    G        0      0        2 
   7   chr7_81571173     ZGre    C    G        0      0        2 
   7   chr7_81571173     ZHar    C    G        0      0        2 
   7   chr7_81571173   Sample    C    G        0      0        2 
   7   chr7_81589388     AAsi    T    G        0      0        2 
   7   chr7_81589388     AKia    T    G        0      0        2 
   7   chr7_81589388     AOna    T    G        0      0        2 
   7   chr7_81589388     ASom    T    G        0      0        2 
   7   chr7_81589388     HCab    T    G        1      2        2 
   7   chr7_81589388     HPrz    T    G        1      2        2 
   7   chr7_81589388     ZBoe    T    G        0      0        2 
   7   chr7_81589388     ZGre    T    G        0      0        2 
   7   chr7_81589388     ZHar    T    G        0      0        2 
   7   chr7_81589388   Sample    T    G        0      0        2 
   7   chr7_81597936     AAsi    T    G        0      0        2 
   7   chr7_81597936     AKia    T    G        0      0        2 
   7   chr7_81597936     AOna    T    G        0      0        2 
   7   chr7_81597936     ASom    T    G        0      0        2 
   7   chr7_81597936     HCab    T    G        0      0        2 
   7   chr7_81597936     HPrz    T    G        0      0        2 
   7   chr7_81597936     ZBoe    T    G        0      0        2 
   7   chr7_81597936     ZGre    T    G        1      2        2 
   7   chr7_81597936     ZHar    T    G        0      0        2 
   7   chr7_81597936   Sample    T    G        0      0        2 
   7   chr7_81607958     AAsi    G    T        1      2        2 
   7   chr7_81607958     AKia    G    T        0      0        2 
   7   chr7_81607958     AOna    G    T        0      0        2 
   7   chr7_81607958     ASom    G    T        1      2        2 
   7   chr7_81607958     HCab    G    T        0      0        2 
   7   chr7_81607958     HPrz    G    T        0      0        2 
   7   chr7_81607958     ZBoe    G    T        0      0        2 
   7   chr7_81607958     ZGre    G    T        0      0        2 
   7   chr7_81607958     ZHar    G    T        0      0        2 
   7   chr7_81607958   Sample    G    T        0      0        2 
   7   chr7_81628908     AAsi    T    G        0      0        2 
   7   chr7_81628908     AKia    T    G        0      0        2 
   7   chr7_81628908     AOna    T    G        0      0        2 
   7   chr7_81628908     ASom    T    G        0      0        2 
   7   chr7_81628908     HCab    T    G        1      2        2 
   7   chr7_81628908     HPrz    T    G        1      2        2 
   7   chr7_81628908     ZBoe    T    G        0      0        2 
   7   chr7_81628908     ZGre    T    G        0      0        2 
   7   chr7_81628908     ZHar    T    G        0      0        2 
   7   chr7_81628908   Sample    T    G        0      0        2 
   7   chr7_81629029     AAsi    G    C        0      0        2 
   7   chr7_81629029     AKia    G    C        1      2        2 
   7   chr7_81629029     AOna    G    C        0      0        2 
   7   chr7_81629029     ASom    G    C        0      0        2 
   7   chr7_81629029     HCab    G    C        0      0        2 
   7   chr7_81629029     HPrz    G    C        0      0        2 
   7   chr7_81629029     ZBoe    G    C        0      0        2 
   7   chr7_81629029     ZGre    G    C        0      0        2 
   7   chr7_81629029     ZHar    G    C        0      0        2 
   7   chr7_81629029   Sample    G    C        0      0        2 
   7   chr7_81640338     AAsi    A    C        0      0        2 
   7   chr7_81640338     AKia    A    C        0      0        2 
   7   chr7_81640338     AOna    A    C        0      0        2 
   7   chr7_81640338     ASom    A    C        0      0        2 
   7   chr7_81640338     HCab    A    C        1      2        2 
   7   chr7_81640338     HPrz    A    C        1      2        2 
   7   chr7_81640338     ZBoe    A    C        0      0        2 
   7   chr7_81640338     ZGre    A    C        0      0        2 
   7   chr7_81640338     ZHar    A    C        0      0        2 
   7   chr7_81640338   Sample    A    C        0      0        2 
   7   chr7_81672876     AAsi    G    T        0      0        2 
   7   chr7_81672876     AKia    G    T        0      0        2 
   7   chr7_81672876     AOna    G    T        0      0        2 
   7   chr7_81672876     ASom    G    T        0      0        2 
   7   chr7_81672876     HCab    G    T        1      2        2 
   7   chr7_81672876     HPrz    G    T        1      2        2 
   7   chr7_81672876     ZBoe    G    T        0      0        2 
   7   chr7_81672876     ZGre    G    T        0      0        2 
   7   chr7_81672876     ZHar    G    T        0      0        2 
   7   chr7_81672876   Sample    G    T        0      0        2 
   7   chr7_81676753     AAsi    C    G        0      0        2 
   7   chr7_81676753     AKia    C    G        0      0        2 
   7   chr7_81676753     AOna    C    G        0      0        2 
   7   chr7_81676753     ASom    C    G        0      0        2 
   7   chr7_81676753     HCab    C    G        1      2        2 
   7   chr7_81676753     HPrz    C    G        1      2        2 
   7   chr7_81676753     ZBoe    C    G        0      0        2 
   7   chr7_81676753     ZGre    C    G        0      0        2 
   7   chr7_81676753     ZHar    C    G        0      0        2 
   7   chr7_81676753   Sample    C    G        0      0        2 
   7   chr7_81679845     AAsi    G    T        0      0        2 
   7   chr7_81679845     AKia    G    T        0      0        2 
   7   chr7_81679845     AOna    G    T        0      0        2 
   7   chr7_81679845     ASom    G    T        0      0        2 
   7   chr7_81679845     HCab    G    T        1      2        2 
   7   chr7_81679845     HPrz    G    T        1      2        2 
   7   chr7_81679845     ZBoe    G    T        0      0        2 
   7   chr7_81679845     ZGre    G    T        0      0        2 
   7   chr7_81679845     ZHar    G    T        0      0        2 
   7   chr7_81679845   Sample    G    T        0      0        2 
   7   chr7_81732073     AAsi    G    C        0      0        2 
   7   chr7_81732073     AKia    G    C        0      0        2 
   7   chr7_81732073     AOna    G    C        0      0        2 
   7   chr7_81732073     ASom    G    C        0      0        2 
   7   chr7_81732073     HCab    G    C        1      2        2 
   7   chr7_81732073     HPrz    G    C        1      2        2 
   7   chr7_81732073     ZBoe    G    C        0      0        2 
   7   chr7_81732073     ZGre    G    C        0      0        2 
   7   chr7_81732073     ZHar    G    C        0      0        2 
   7   chr7_81732073   Sample    G    C        0      0        2 
   7   chr7_81746752     AAsi    C    A        0      0        2 
   7   chr7_81746752     AKia    C    A        0      0        2 
   7   chr7_81746752     AOna    C    A        0      0        2 
   7   chr7_81746752     ASom    C    A        0      0        2 
   7   chr7_81746752     HCab    C    A        0      0        2 
   7   chr7_81746752     HPrz    C    A        0      0        2 
   7   chr7_81746752     ZBoe    C    A        0      0        2 
   7   chr7_81746752     ZGre    C    A        0      0        2 
   7   chr7_81746752     ZHar    C    A        1      2        2 
   7   chr7_81746752   Sample    C    A        0      0        2 
   7   chr7_81749458     AAsi    T    A        0      0        2 
   7   chr7_81749458     AKia    T    A        0      0        2 
   7   chr7_81749458     AOna    T    A        0      0        2 
   7   chr7_81749458     ASom    T    A        0      0        2 
   7   chr7_81749458     HCab    T    A      0.5      1        2 
   7   chr7_81749458     HPrz    T    A        0      0        2 
   7   chr7_81749458     ZBoe    T    A        0      0        2 
   7   chr7_81749458     ZGre    T    A        0      0        2 
   7   chr7_81749458     ZHar    T    A        0      0        2 
   7   chr7_81749458   Sample    T    A        0      0        2 
   7   chr7_81773185     AAsi    T    A        0      0        2 
   7   chr7_81773185     AKia    T    A        0      0        2 
   7   chr7_81773185     AOna    T    A        1      2        2 
   7   chr7_81773185     ASom    T    A        0      0        2 
   7   chr7_81773185     HCab    T    A        0      0        2 
   7   chr7_81773185     HPrz    T    A        0      0        2 
   7   chr7_81773185     ZBoe    T    A        0      0        2 
   7   chr7_81773185     ZGre    T    A        0      0        2 
   7   chr7_81773185     ZHar    T    A        0      0        2 
   7   chr7_81773185   Sample    T    A        0      0        2 
   7   chr7_81780347     AAsi    C    G        0      0        2 
   7   chr7_81780347     AKia    C    G        0      0        2 
   7   chr7_81780347     AOna    C    G        0      0        2 
   7   chr7_81780347     ASom    C    G        0      0        2 
   7   chr7_81780347     HCab    C    G        1      2        2 
   7   chr7_81780347     HPrz    C    G        1      2        2 
   7   chr7_81780347     ZBoe    C    G        0      0        2 
   7   chr7_81780347     ZGre    C    G        0      0        2 
   7   chr7_81780347     ZHar    C    G        0      0        2 
   7   chr7_81780347   Sample    C    G        0      0        2 
   7   chr7_81789443     AAsi    C    A        0      0        2 
   7   chr7_81789443     AKia    C    A        1      2        2 
   7   chr7_81789443     AOna    C    A        1      2        2 
   7   chr7_81789443     ASom    C    A        0      0        2 
   7   chr7_81789443     HCab    C    A        0      0        2 
   7   chr7_81789443     HPrz    C    A        0      0        2 
   7   chr7_81789443     ZBoe    C    A        0      0        2 
   7   chr7_81789443     ZGre    C    A        0      0        2 
   7   chr7_81789443     ZHar    C    A        0      0        2 
   7   chr7_81789443   Sample    C    A        0      0        2 
   7   chr7_81796277     AAsi    G    T        0      0        2 
   7   chr7_81796277     AKia    G    T        0      0        2 
   7   chr7_81796277     AOna    G    T        0      0        2 
   7   chr7_81796277     ASom    G    T        0      0        2 
   7   chr7_81796277     HCab    G    T        0      0        2 
   7   chr7_81796277     HPrz    G    T        0      0        2 
   7   chr7_81796277     ZBoe    G    T        0      0        2 
   7   chr7_81796277     ZGre    G    T        0      0        2 
   7   chr7_81796277     ZHar    G    T        1      2        2 
   7   chr7_81796277   Sample    G    T        0      0        2 
   7   chr7_81799501     AAsi    C    G        0      0        2 
   7   chr7_81799501     AKia    C    G        0      0        2 
   7   chr7_81799501     AOna    C    G        0      0        2 
   7   chr7_81799501     ASom    C    G        0      0        2 
   7   chr7_81799501     HCab    C    G        1      2        2 
   7   chr7_81799501     HPrz    C    G        1      2        2 
   7   chr7_81799501     ZBoe    C    G        0      0        2 
   7   chr7_81799501     ZGre    C    G        0      0        2 
   7   chr7_81799501     ZHar    C    G        0      0        2 
   7   chr7_81799501   Sample    C    G        0      0        2 
   7   chr7_81834170     AAsi    T    G        0      0        2 
   7   chr7_81834170     AKia    T    G        0      0        2 
   7   chr7_81834170     AOna    T    G        1      2        2 
   7   chr7_81834170     ASom    T    G        0      0        2 
   7   chr7_81834170     HCab    T    G        0      0        2 
   7   chr7_81834170     HPrz    T    G        0      0        2 
   7   chr7_81834170     ZBoe    T    G        0      0        2 
   7   chr7_81834170     ZGre    T    G        0      0        2 
   7   chr7_81834170     ZHar    T    G        0      0        2 
   7   chr7_81834170   Sample    T    G        0      0        2 
   7   chr7_81884163     AAsi    C    G        0      0        2 
   7   chr7_81884163     AKia    C    G        1      2        2 
   7   chr7_81884163     AOna    C    G        0      0        2 
   7   chr7_81884163     ASom    C    G        0      0        2 
   7   chr7_81884163     HCab    C    G        0      0        2 
   7   chr7_81884163     HPrz    C    G        0      0        2 
   7   chr7_81884163     ZBoe    C    G        0      0        2 
   7   chr7_81884163     ZGre    C    G        0      0        2 
   7   chr7_81884163     ZHar    C    G        0      0        2 
   7   chr7_81884163   Sample    C    G        0      0        2 
   7   chr7_81899834     AAsi    T    A        0      0        2 
   7   chr7_81899834     AKia    T    A        0      0        2 
   7   chr7_81899834     AOna    T    A        0      0        2 
   7   chr7_81899834     ASom    T    A        0      0        2 
   7   chr7_81899834     HCab    T    A        1      2        2 
   7   chr7_81899834     HPrz    T    A        1      2        2 
   7   chr7_81899834     ZBoe    T    A        0      0        2 
   7   chr7_81899834     ZGre    T    A        0      0        2 
   7   chr7_81899834     ZHar    T    A        0      0        2 
   7   chr7_81899834   Sample    T    A        0      0        2 
   7   chr7_81910980     AAsi    G    C        0      0        2 
   7   chr7_81910980     AKia    G    C        0      0        2 
   7   chr7_81910980     AOna    G    C        0      0        2 
   7   chr7_81910980     ASom    G    C        0      0        2 
   7   chr7_81910980     HCab    G    C        0      0        2 
   7   chr7_81910980     HPrz    G    C        0      0        2 
   7   chr7_81910980     ZBoe    G    C      0.5      1        2 
   7   chr7_81910980     ZGre    G    C        1      2        2 
   7   chr7_81910980     ZHar    G    C        0      0        2 
   7   chr7_81910980   Sample    G    C        0      0        2 
   7   chr7_81911264     AAsi    G    T        0      0        2 
   7   chr7_81911264     AKia    G    T        0      0        2 
   7   chr7_81911264     AOna    G    T      0.5      1        2 
   7   chr7_81911264     ASom    G    T        0      0        2 
   7   chr7_81911264     HCab    G    T        0      0        2 
   7   chr7_81911264     HPrz    G    T        0      0        2 
   7   chr7_81911264     ZBoe    G    T        0      0        2 
   7   chr7_81911264     ZGre    G    T        0      0        2 
   7   chr7_81911264     ZHar    G    T        0      0        2 
   7   chr7_81911264   Sample    G    T        0      0        2 
   7   chr7_81922475     AAsi    A    C        0      0        2 
   7   chr7_81922475     AKia    A    C        0      0        2 
   7   chr7_81922475     AOna    A    C        0      0        2 
   7   chr7_81922475     ASom    A    C        0      0        2 
   7   chr7_81922475     HCab    A    C        0      0        2 
   7   chr7_81922475     HPrz    A    C        0      0        2 
   7   chr7_81922475     ZBoe    A    C        0      0        2 
   7   chr7_81922475     ZGre    A    C        0      0        2 
   7   chr7_81922475     ZHar    A    C        1      2        2 
   7   chr7_81922475   Sample    A    C        0      0        2 
   7   chr7_81926746     AAsi    G    T        0      0        2 
   7   chr7_81926746     AKia    G    T        0      0        2 
   7   chr7_81926746     AOna    G    T        0      0        2 
   7   chr7_81926746     ASom    G    T        0      0        2 
   7   chr7_81926746     HCab    G    T        0      0        2 
   7   chr7_81926746     HPrz    G    T        1      2        2 
   7   chr7_81926746     ZBoe    G    T        0      0        2 
   7   chr7_81926746     ZGre    G    T        0      0        2 
   7   chr7_81926746     ZHar    G    T        0      0        2 
   7   chr7_81926746   Sample    G    T        0      0        2 
   7   chr7_81948245     AAsi    C    A        0      0        2 
   7   chr7_81948245     AKia    C    A        0      0        2 
   7   chr7_81948245     AOna    C    A        0      0        2 
   7   chr7_81948245     ASom    C    A        0      0        2 
   7   chr7_81948245     HCab    C    A        1      2        2 
   7   chr7_81948245     HPrz    C    A        1      2        2 
   7   chr7_81948245     ZBoe    C    A        0      0        2 
   7   chr7_81948245     ZGre    C    A        0      0        2 
   7   chr7_81948245     ZHar    C    A        0      0        2 
   7   chr7_81948245   Sample    C    A        0      0        2 
   7   chr7_81953906     AAsi    G    C        0      0        2 
   7   chr7_81953906     AKia    G    C        0      0        2 
   7   chr7_81953906     AOna    G    C        0      0        2 
   7   chr7_81953906     ASom    G    C        0      0        2 
   7   chr7_81953906     HCab    G    C      0.5      1        2 
   7   chr7_81953906     HPrz    G    C      0.5      1        2 
   7   chr7_81953906     ZBoe    G    C        0      0        2 
   7   chr7_81953906     ZGre    G    C        0      0        2 
   7   chr7_81953906     ZHar    G    C        0      0        2 
   7   chr7_81953906   Sample    G    C        0      0        2 
   7   chr7_81990799     AAsi    G    C        0      0        2 
   7   chr7_81990799     AKia    G    C        0      0        2 
   7   chr7_81990799     AOna    G    C        0      0        2 
   7   chr7_81990799     ASom    G    C        0      0        2 
   7   chr7_81990799     HCab    G    C        1      2        2 
   7   chr7_81990799     HPrz    G    C        1      2        2 
   7   chr7_81990799     ZBoe    G    C        0      0        2 
   7   chr7_81990799     ZGre    G    C        0      0        2 
   7   chr7_81990799     ZHar    G    C        0      0        2 
   7   chr7_81990799   Sample    G    C        0      0        2 
   7   chr7_81997302     AAsi    A    T        0      0        2 
   7   chr7_81997302     AKia    A    T        0      0        2 
   7   chr7_81997302     AOna    A    T        0      0        2 
   7   chr7_81997302     ASom    A    T        0      0        2 
   7   chr7_81997302     HCab    A    T        0      0        2 
   7   chr7_81997302     HPrz    A    T        1      2        2 
   7   chr7_81997302     ZBoe    A    T        0      0        2 
   7   chr7_81997302     ZGre    A    T        0      0        2 
   7   chr7_81997302     ZHar    A    T        0      0        2 
   7   chr7_81997302   Sample    A    T        0      0        2 
   7   chr7_82008382     AAsi    T    A        0      0        2 
   7   chr7_82008382     AKia    T    A        1      2        2 
   7   chr7_82008382     AOna    T    A      0.5      1        2 
   7   chr7_82008382     ASom    T    A        0      0        2 
   7   chr7_82008382     HCab    T    A        0      0        2 
   7   chr7_82008382     HPrz    T    A        0      0        2 
   7   chr7_82008382     ZBoe    T    A        0      0        2 
   7   chr7_82008382     ZGre    T    A        0      0        2 
   7   chr7_82008382     ZHar    T    A        0      0        2 
   7   chr7_82008382   Sample    T    A        0      0        2 
   7   chr7_82008807     AAsi    G    T        0      0        2 
   7   chr7_82008807     AKia    G    T        0      0        2 
   7   chr7_82008807     AOna    G    T      0.5      1        2 
   7   chr7_82008807     ASom    G    T        0      0        2 
   7   chr7_82008807     HCab    G    T        0      0        2 
   7   chr7_82008807     HPrz    G    T        0      0        2 
   7   chr7_82008807     ZBoe    G    T        0      0        2 
   7   chr7_82008807     ZGre    G    T        0      0        2 
   7   chr7_82008807     ZHar    G    T        0      0        2 
   7   chr7_82008807   Sample    G    T        0      0        2 
   7   chr7_82014752     AAsi    T    G        0      0        2 
   7   chr7_82014752     AKia    T    G        0      0        2 
   7   chr7_82014752     AOna    T    G        0      0        2 
   7   chr7_82014752     ASom    T    G        0      0        2 
   7   chr7_82014752     HCab    T    G        1      2        2 
   7   chr7_82014752     HPrz    T    G        1      2        2 
   7   chr7_82014752     ZBoe    T    G        0      0        2 
   7   chr7_82014752     ZGre    T    G        0      0        2 
   7   chr7_82014752     ZHar    T    G        0      0        2 
   7   chr7_82014752   Sample    T    G        0      0        2 
   7   chr7_82057521     AAsi    A    T        0      0        2 
   7   chr7_82057521     AKia    A    T        0      0        2 
   7   chr7_82057521     AOna    A    T        0      0        2 
   7   chr7_82057521     ASom    A    T        0      0        2 
   7   chr7_82057521     HCab    A    T        1      2        2 
   7   chr7_82057521     HPrz    A    T        1      2        2 
   7   chr7_82057521     ZBoe    A    T        0      0        2 
   7   chr7_82057521     ZGre    A    T        0      0        2 
   7   chr7_82057521     ZHar    A    T        0      0        2 
   7   chr7_82057521   Sample    A    T        0      0        2 
   7   chr7_82060826     AAsi    A    T        0      0        2 
   7   chr7_82060826     AKia    A    T        0      0        2 
   7   chr7_82060826     AOna    A    T        0      0        2 
   7   chr7_82060826     ASom    A    T        0      0        2 
   7   chr7_82060826     HCab    A    T        1      2        2 
   7   chr7_82060826     HPrz    A    T        1      2        2 
   7   chr7_82060826     ZBoe    A    T        0      0        2 
   7   chr7_82060826     ZGre    A    T        0      0        2 
   7   chr7_82060826     ZHar    A    T        0      0        2 
   7   chr7_82060826   Sample    A    T        0      0        2 
   7   chr7_82068186     AAsi    G    T        1      2        2 
   7   chr7_82068186     AKia    G    T        0      0        2 
   7   chr7_82068186     AOna    G    T        0      0        2 
   7   chr7_82068186     ASom    G    T        1      2        2 
   7   chr7_82068186     HCab    G    T        0      0        2 
   7   chr7_82068186     HPrz    G    T        0      0        2 
   7   chr7_82068186     ZBoe    G    T        0      0        2 
   7   chr7_82068186     ZGre    G    T        0      0        2 
   7   chr7_82068186     ZHar    G    T        0      0        2 
   7   chr7_82068186   Sample    G    T        1      2        2 
   7   chr7_82117289     AAsi    C    G        0      0        2 
   7   chr7_82117289     AKia    C    G        0      0        2 
   7   chr7_82117289     AOna    C    G      0.5      1        2 
   7   chr7_82117289     ASom    C    G        0      0        2 
   7   chr7_82117289     HCab    C    G        0      0        2 
   7   chr7_82117289     HPrz    C    G        0      0        2 
   7   chr7_82117289     ZBoe    C    G        0      0        2 
   7   chr7_82117289     ZGre    C    G        0      0        2 
   7   chr7_82117289     ZHar    C    G        0      0        2 
   7   chr7_82117289   Sample    C    G        0      0        2 
   7   chr7_82118377     AAsi    G    C        1      2        2 
   7   chr7_82118377     AKia    G    C        0      0        2 
   7   chr7_82118377     AOna    G    C        0      0        2 
   7   chr7_82118377     ASom    G    C        1      2        2 
   7   chr7_82118377     HCab    G    C        0      0        2 
   7   chr7_82118377     HPrz    G    C        0      0        2 
   7   chr7_82118377     ZBoe    G    C        0      0        2 
   7   chr7_82118377     ZGre    G    C        0      0        2 
   7   chr7_82118377     ZHar    G    C        0      0        2 
   7   chr7_82118377   Sample    G    C        1      2        2 
   7   chr7_82130025     AAsi    T    G        0      0        2 
   7   chr7_82130025     AKia    T    G        1      2        2 
   7   chr7_82130025     AOna    T    G        1      2        2 
   7   chr7_82130025     ASom    T    G        0      0        2 
   7   chr7_82130025     HCab    T    G        0      0        2 
   7   chr7_82130025     HPrz    T    G        0      0        2 
   7   chr7_82130025     ZBoe    T    G        0      0        2 
   7   chr7_82130025     ZGre    T    G        0      0        2 
   7   chr7_82130025     ZHar    T    G        0      0        2 
   7   chr7_82130025   Sample    T    G        0      0        2 
   7   chr7_82143482     AAsi    C    A        0      0        2 
   7   chr7_82143482     AKia    C    A        0      0        2 
   7   chr7_82143482     AOna    C    A        0      0        2 
   7   chr7_82143482     ASom    C    A        0      0        2 
   7   chr7_82143482     HCab    C    A        0      0        2 
   7   chr7_82143482     HPrz    C    A        0      0        2 
   7   chr7_82143482     ZBoe    C    A        0      0        2 
   7   chr7_82143482     ZGre    C    A        1      2        2 
   7   chr7_82143482     ZHar    C    A        0      0        2 
   7   chr7_82143482   Sample    C    A        0      0        2 
   7   chr7_82197817     AAsi    C    A        0      0        2 
   7   chr7_82197817     AKia    C    A        0      0        2 
   7   chr7_82197817     AOna    C    A        0      0        2 
   7   chr7_82197817     ASom    C    A        0      0        2 
   7   chr7_82197817     HCab    C    A        1      2        2 
   7   chr7_82197817     HPrz    C    A      0.5      1        2 
   7   chr7_82197817     ZBoe    C    A        0      0        2 
   7   chr7_82197817     ZGre    C    A        0      0        2 
   7   chr7_82197817     ZHar    C    A        0      0        2 
   7   chr7_82197817   Sample    C    A        0      0        2 
   7   chr7_82202935     AAsi    A    C        0      0        2 
   7   chr7_82202935     AKia    A    C      0.5      1        2 
   7   chr7_82202935     AOna    A    C        0      0        2 
   7   chr7_82202935     ASom    A    C        0      0        2 
   7   chr7_82202935     HCab    A    C        0      0        2 
   7   chr7_82202935     HPrz    A    C        0      0        2 
   7   chr7_82202935     ZBoe    A    C        0      0        2 
   7   chr7_82202935     ZGre    A    C        0      0        2 
   7   chr7_82202935     ZHar    A    C        0      0        2 
   7   chr7_82202935   Sample    A    C        0      0        2 
   7   chr7_82210476     AAsi    A    C        0      0        2 
   7   chr7_82210476     AKia    A    C        0      0        2 
   7   chr7_82210476     AOna    A    C      0.5      1        2 
   7   chr7_82210476     ASom    A    C        0      0        2 
   7   chr7_82210476     HCab    A    C        0      0        2 
   7   chr7_82210476     HPrz    A    C        0      0        2 
   7   chr7_82210476     ZBoe    A    C        0      0        2 
   7   chr7_82210476     ZGre    A    C        0      0        2 
   7   chr7_82210476     ZHar    A    C        0      0        2 
   7   chr7_82210476   Sample    A    C        0      0        2 
   7   chr7_82224861     AAsi    G    C        0      0        2 
   7   chr7_82224861     AKia    G    C        0      0        2 
   7   chr7_82224861     AOna    G    C        0      0        2 
   7   chr7_82224861     ASom    G    C        0      0        2 
   7   chr7_82224861     HCab    G    C        0      0        2 
   7   chr7_82224861     HPrz    G    C        0      0        2 
   7   chr7_82224861     ZBoe    G    C        0      0        2 
   7   chr7_82224861     ZGre    G    C        0      0        2 
   7   chr7_82224861     ZHar    G    C      0.5      1        2 
   7   chr7_82224861   Sample    G    C        0      0        2 
   7   chr7_82231463     AAsi    G    T        0      0        2 
   7   chr7_82231463     AKia    G    T        0      0        2 
   7   chr7_82231463     AOna    G    T        0      0        2 
   7   chr7_82231463     ASom    G    T        0      0        2 
   7   chr7_82231463     HCab    G    T        0      0        2 
   7   chr7_82231463     HPrz    G    T        0      0        2 
   7   chr7_82231463     ZBoe    G    T        0      0        2 
   7   chr7_82231463     ZGre    G    T        0      0        2 
   7   chr7_82231463     ZHar    G    T        1      2        2 
   7   chr7_82231463   Sample    G    T        0      0        2 
   7   chr7_82237375     AAsi    C    G        0      0        2 
   7   chr7_82237375     AKia    C    G        0      0        2 
   7   chr7_82237375     AOna    C    G      0.5      1        2 
   7   chr7_82237375     ASom    C    G        0      0        2 
   7   chr7_82237375     HCab    C    G        0      0        2 
   7   chr7_82237375     HPrz    C    G        0      0        2 
   7   chr7_82237375     ZBoe    C    G        0      0        2 
   7   chr7_82237375     ZGre    C    G        0      0        2 
   7   chr7_82237375     ZHar    C    G        0      0        2 
   7   chr7_82237375   Sample    C    G        0      0        2 
   7   chr7_82238550     AAsi    C    G        0      0        2 
   7   chr7_82238550     AKia    C    G        0      0        2 
   7   chr7_82238550     AOna    C    G        0      0        2 
   7   chr7_82238550     ASom    C    G        0      0        2 
   7   chr7_82238550     HCab    C    G        0      0        2 
   7   chr7_82238550     HPrz    C    G        0      0        2 
   7   chr7_82238550     ZBoe    C    G        0      0        2 
   7   chr7_82238550     ZGre    C    G        1      2        2 
   7   chr7_82238550     ZHar    C    G        0      0        2 
   7   chr7_82238550   Sample    C    G        0      0        2 
   7   chr7_82243893     AAsi    T    A        1      2        2 
   7   chr7_82243893     AKia    T    A        0      0        2 
   7   chr7_82243893     AOna    T    A        0      0        2 
   7   chr7_82243893     ASom    T    A        0      0        2 
   7   chr7_82243893     HCab    T    A        0      0        2 
   7   chr7_82243893     HPrz    T    A        0      0        2 
   7   chr7_82243893     ZBoe    T    A        0      0        2 
   7   chr7_82243893     ZGre    T    A        0      0        2 
   7   chr7_82243893     ZHar    T    A        0      0        2 
   7   chr7_82243893   Sample    T    A        1      2        2 
   7   chr7_82251487     AAsi    A    C        0      0        2 
   7   chr7_82251487     AKia    A    C        0      0        2 
   7   chr7_82251487     AOna    A    C        0      0        2 
   7   chr7_82251487     ASom    A    C        0      0        2 
   7   chr7_82251487     HCab    A    C      0.5      1        2 
   7   chr7_82251487     HPrz    A    C      0.5      1        2 
   7   chr7_82251487     ZBoe    A    C        0      0        2 
   7   chr7_82251487     ZGre    A    C        0      0        2 
   7   chr7_82251487     ZHar    A    C        0      0        2 
   7   chr7_82251487   Sample    A    C        0      0        2 
   7   chr7_82259127     AAsi    T    G        0      0        2 
   7   chr7_82259127     AKia    T    G        0      0        2 
   7   chr7_82259127     AOna    T    G        0      0        2 
   7   chr7_82259127     ASom    T    G        0      0        2 
   7   chr7_82259127     HCab    T    G      0.5      1        2 
   7   chr7_82259127     HPrz    T    G      0.5      1        2 
   7   chr7_82259127     ZBoe    T    G        0      0        2 
   7   chr7_82259127     ZGre    T    G        0      0        2 
   7   chr7_82259127     ZHar    T    G        0      0        2 
   7   chr7_82259127   Sample    T    G        0      0        2 
   7   chr7_82261356     AAsi    G    C        0      0        2 
   7   chr7_82261356     AKia    G    C        0      0        2 
   7   chr7_82261356     AOna    G    C        0      0        2 
   7   chr7_82261356     ASom    G    C        0      0        2 
   7   chr7_82261356     HCab    G    C        0      0        2 
   7   chr7_82261356     HPrz    G    C        0      0        2 
   7   chr7_82261356     ZBoe    G    C        0      0        2 
   7   chr7_82261356     ZGre    G    C      0.5      1        2 
   7   chr7_82261356     ZHar    G    C        0      0        2 
   7   chr7_82261356   Sample    G    C        0      0        2 
   7   chr7_82264771     AAsi    G    T        0      0        2 
   7   chr7_82264771     AKia    G    T        0      0        2 
   7   chr7_82264771     AOna    G    T        0      0        2 
   7   chr7_82264771     ASom    G    T        0      0        2 
   7   chr7_82264771     HCab    G    T      0.5      1        2 
   7   chr7_82264771     HPrz    G    T        0      0        2 
   7   chr7_82264771     ZBoe    G    T        0      0        2 
   7   chr7_82264771     ZGre    G    T        0      0        2 
   7   chr7_82264771     ZHar    G    T        0      0        2 
   7   chr7_82264771   Sample    G    T        0      0        2 
   7   chr7_82284069     AAsi    A    C        0      0        2 
   7   chr7_82284069     AKia    A    C        0      0        2 
   7   chr7_82284069     AOna    A    C        0      0        2 
   7   chr7_82284069     ASom    A    C        0      0        2 
   7   chr7_82284069     HCab    A    C        0      0        2 
   7   chr7_82284069     HPrz    A    C        0      0        2 
   7   chr7_82284069     ZBoe    A    C        0      0        2 
   7   chr7_82284069     ZGre    A    C        0      0        2 
   7   chr7_82284069     ZHar    A    C        1      2        2 
   7   chr7_82284069   Sample    A    C        0      0        2 
   7   chr7_82288638     AAsi    G    C        0      0        2 
   7   chr7_82288638     AKia    G    C        0      0        2 
   7   chr7_82288638     AOna    G    C        0      0        2 
   7   chr7_82288638     ASom    G    C        0      0        2 
   7   chr7_82288638     HCab    G    C        0      0        2 
   7   chr7_82288638     HPrz    G    C        0      0        2 
   7   chr7_82288638     ZBoe    G    C        0      0        2 
   7   chr7_82288638     ZGre    G    C      0.5      1        2 
   7   chr7_82288638     ZHar    G    C        0      0        2 
   7   chr7_82288638   Sample    G    C        0      0        2 
   7   chr7_82295824     AAsi    T    G        0      0        2 
   7   chr7_82295824     AKia    T    G        0      0        2 
   7   chr7_82295824     AOna    T    G        0      0        2 
   7   chr7_82295824     ASom    T    G        1      2        2 
   7   chr7_82295824     HCab    T    G        0      0        2 
   7   chr7_82295824     HPrz    T    G        0      0        2 
   7   chr7_82295824     ZBoe    T    G        0      0        2 
   7   chr7_82295824     ZGre    T    G        0      0        2 
   7   chr7_82295824     ZHar    T    G        0      0        2 
   7   chr7_82295824   Sample    T    G        0      0        2 
   7   chr7_82314238     AAsi    G    T        0      0        2 
   7   chr7_82314238     AKia    G    T      0.5      1        2 
   7   chr7_82314238     AOna    G    T        0      0        2 
   7   chr7_82314238     ASom    G    T        0      0        2 
   7   chr7_82314238     HCab    G    T        0      0        2 
   7   chr7_82314238     HPrz    G    T        0      0        2 
   7   chr7_82314238     ZBoe    G    T        0      0        2 
   7   chr7_82314238     ZGre    G    T        0      0        2 
   7   chr7_82314238     ZHar    G    T        0      0        2 
   7   chr7_82314238   Sample    G    T        0      0        2 
   7   chr7_82334460     AAsi    T    G        0      0        2 
   7   chr7_82334460     AKia    T    G      0.5      1        2 
   7   chr7_82334460     AOna    T    G        0      0        2 
   7   chr7_82334460     ASom    T    G        0      0        2 
   7   chr7_82334460     HCab    T    G        0      0        2 
   7   chr7_82334460     HPrz    T    G        0      0        2 
   7   chr7_82334460     ZBoe    T    G        0      0        2 
   7   chr7_82334460     ZGre    T    G        0      0        2 
   7   chr7_82334460     ZHar    T    G        0      0        2 
   7   chr7_82334460   Sample    T    G        0      0        2 
   7   chr7_82345523     AAsi    G    C        1      2        2 
   7   chr7_82345523     AKia    G    C        0      0        2 
   7   chr7_82345523     AOna    G    C        0      0        2 
   7   chr7_82345523     ASom    G    C        0      0        2 
   7   chr7_82345523     HCab    G    C        0      0        2 
   7   chr7_82345523     HPrz    G    C        0      0        2 
   7   chr7_82345523     ZBoe    G    C        0      0        2 
   7   chr7_82345523     ZGre    G    C        0      0        2 
   7   chr7_82345523     ZHar    G    C        0      0        2 
   7   chr7_82345523   Sample    G    C        0      0        2 
   7   chr7_82360366     AAsi    T    G        0      0        2 
   7   chr7_82360366     AKia    T    G      0.5      1        2 
   7   chr7_82360366     AOna    T    G        0      0        2 
   7   chr7_82360366     ASom    T    G        0      0        2 
   7   chr7_82360366     HCab    T    G        0      0        2 
   7   chr7_82360366     HPrz    T    G        0      0        2 
   7   chr7_82360366     ZBoe    T    G        0      0        2 
   7   chr7_82360366     ZGre    T    G        0      0        2 
   7   chr7_82360366     ZHar    T    G        0      0        2 
   7   chr7_82360366   Sample    T    G        0      0        2 
   7   chr7_82398697     AAsi    G    T        0      0        2 
   7   chr7_82398697     AKia    G    T      0.5      1        2 
   7   chr7_82398697     AOna    G    T        0      0        2 
   7   chr7_82398697     ASom    G    T        0      0        2 
   7   chr7_82398697     HCab    G    T        0      0        2 
   7   chr7_82398697     HPrz    G    T        0      0        2 
   7   chr7_82398697     ZBoe    G    T        0      0        2 
   7   chr7_82398697     ZGre    G    T        0      0        2 
   7   chr7_82398697     ZHar    G    T        0      0        2 
   7   chr7_82398697   Sample    G    T        0      0        2 
   7   chr7_82464636     AAsi    G    T        0      0        2 
   7   chr7_82464636     AKia    G    T        0      0        2 
   7   chr7_82464636     AOna    G    T      0.5      1        2 
   7   chr7_82464636     ASom    G    T        0      0        2 
   7   chr7_82464636     HCab    G    T        0      0        2 
   7   chr7_82464636     HPrz    G    T        0      0        2 
   7   chr7_82464636     ZBoe    G    T        0      0        2 
   7   chr7_82464636     ZGre    G    T        0      0        2 
   7   chr7_82464636     ZHar    G    T        0      0        2 
   7   chr7_82464636   Sample    G    T        0      0        2 
   7   chr7_82466158     AAsi    G    C        0      0        2 
   7   chr7_82466158     AKia    G    C        0      0        2 
   7   chr7_82466158     AOna    G    C        0      0        2 
   7   chr7_82466158     ASom    G    C        0      0        2 
   7   chr7_82466158     HCab    G    C        0      0        2 
   7   chr7_82466158     HPrz    G    C      0.5      1        2 
   7   chr7_82466158     ZBoe    G    C        0      0        2 
   7   chr7_82466158     ZGre    G    C        0      0        2 
   7   chr7_82466158     ZHar    G    C        0      0        2 
   7   chr7_82466158   Sample    G    C        0      0        2 
   7   chr7_82467120     AAsi    G    C        0      0        2 
   7   chr7_82467120     AKia    G    C        0      0        2 
   7   chr7_82467120     AOna    G    C        0      0        2 
   7   chr7_82467120     ASom    G    C        0      0        2 
   7   chr7_82467120     HCab    G    C        1      2        2 
   7   chr7_82467120     HPrz    G    C        1      2        2 
   7   chr7_82467120     ZBoe    G    C        0      0        2 
   7   chr7_82467120     ZGre    G    C        0      0        2 
   7   chr7_82467120     ZHar    G    C        0      0        2 
   7   chr7_82467120   Sample    G    C        0      0        2 
   7   chr7_82478900     AAsi    A    C        0      0        2 
   7   chr7_82478900     AKia    A    C      0.5      1        2 
   7   chr7_82478900     AOna    A    C        0      0        2 
   7   chr7_82478900     ASom    A    C        0      0        2 
   7   chr7_82478900     HCab    A    C        0      0        2 
   7   chr7_82478900     HPrz    A    C        0      0        2 
   7   chr7_82478900     ZBoe    A    C        0      0        2 
   7   chr7_82478900     ZGre    A    C        1      2        2 
   7   chr7_82478900     ZHar    A    C        0      0        2 
   7   chr7_82478900   Sample    A    C        0      0        2 
   7   chr7_82480483     AAsi    G    C        0      0        2 
   7   chr7_82480483     AKia    G    C        0      0        2 
   7   chr7_82480483     AOna    G    C        0      0        2 
   7   chr7_82480483     ASom    G    C        0      0        2 
   7   chr7_82480483     HCab    G    C        1      2        2 
   7   chr7_82480483     HPrz    G    C        1      2        2 
   7   chr7_82480483     ZBoe    G    C        0      0        2 
   7   chr7_82480483     ZGre    G    C        0      0        2 
   7   chr7_82480483     ZHar    G    C        0      0        2 
   7   chr7_82480483   Sample    G    C        0      0        2 
   7   chr7_82482900     AAsi    A    T        0      0        2 
   7   chr7_82482900     AKia    A    T        0      0        2 
   7   chr7_82482900     AOna    A    T        0      0        2 
   7   chr7_82482900     ASom    A    T        0      0        2 
   7   chr7_82482900     HCab    A    T        1      2        2 
   7   chr7_82482900     HPrz    A    T        1      2        2 
   7   chr7_82482900     ZBoe    A    T        0      0        2 
   7   chr7_82482900     ZGre    A    T        0      0        2 
   7   chr7_82482900     ZHar    A    T        0      0        2 
   7   chr7_82482900   Sample    A    T        0      0        2 
   7   chr7_82492042     AAsi    C    G        0      0        2 
   7   chr7_82492042     AKia    C    G        0      0        2 
   7   chr7_82492042     AOna    C    G        0      0        2 
   7   chr7_82492042     ASom    C    G        0      0        2 
   7   chr7_82492042     HCab    C    G        1      2        2 
   7   chr7_82492042     HPrz    C    G        1      2        2 
   7   chr7_82492042     ZBoe    C    G        0      0        2 
   7   chr7_82492042     ZGre    C    G        0      0        2 
   7   chr7_82492042     ZHar    C    G        0      0        2 
   7   chr7_82492042   Sample    C    G        0      0        2 
   7   chr7_82495717     AAsi    G    T        0      0        2 
   7   chr7_82495717     AKia    G    T      0.5      1        2 
   7   chr7_82495717     AOna    G    T        1      2        2 
   7   chr7_82495717     ASom    G    T        0      0        2 
   7   chr7_82495717     HCab    G    T        0      0        2 
   7   chr7_82495717     HPrz    G    T        0      0        2 
   7   chr7_82495717     ZBoe    G    T        0      0        2 
   7   chr7_82495717     ZGre    G    T        0      0        2 
   7   chr7_82495717     ZHar    G    T        0      0        2 
   7   chr7_82495717   Sample    G    T        0      0        2 
   7   chr7_82526641     AAsi    G    C        0      0        2 
   7   chr7_82526641     AKia    G    C        1      2        2 
   7   chr7_82526641     AOna    G    C        0      0        2 
   7   chr7_82526641     ASom    G    C        0      0        2 
   7   chr7_82526641     HCab    G    C        0      0        2 
   7   chr7_82526641     HPrz    G    C        0      0        2 
   7   chr7_82526641     ZBoe    G    C        0      0        2 
   7   chr7_82526641     ZGre    G    C        0      0        2 
   7   chr7_82526641     ZHar    G    C        0      0        2 
   7   chr7_82526641   Sample    G    C        0      0        2 
   7   chr7_82567542     AAsi    T    G        0      0        2 
   7   chr7_82567542     AKia    T    G        0      0        2 
   7   chr7_82567542     AOna    T    G        0      0        2 
   7   chr7_82567542     ASom    T    G        0      0        2 
   7   chr7_82567542     HCab    T    G        0      0        2 
   7   chr7_82567542     HPrz    T    G        1      2        2 
   7   chr7_82567542     ZBoe    T    G        0      0        2 
   7   chr7_82567542     ZGre    T    G        0      0        2 
   7   chr7_82567542     ZHar    T    G        0      0        2 
   7   chr7_82567542   Sample    T    G        0      0        2 
   7   chr7_82568557     AAsi    G    T        0      0        2 
   7   chr7_82568557     AKia    G    T        0      0        2 
   7   chr7_82568557     AOna    G    T        0      0        2 
   7   chr7_82568557     ASom    G    T        0      0        2 
   7   chr7_82568557     HCab    G    T        0      0        2 
   7   chr7_82568557     HPrz    G    T        0      0        2 
   7   chr7_82568557     ZBoe    G    T        0      0        2 
   7   chr7_82568557     ZGre    G    T        0      0        2 
   7   chr7_82568557     ZHar    G    T      0.5      1        2 
   7   chr7_82568557   Sample    G    T        0      0        2 
   7   chr7_82568673     AAsi    G    C        0      0        2 
   7   chr7_82568673     AKia    G    C        0      0        2 
   7   chr7_82568673     AOna    G    C        0      0        2 
   7   chr7_82568673     ASom    G    C        1      2        2 
   7   chr7_82568673     HCab    G    C        0      0        2 
   7   chr7_82568673     HPrz    G    C        0      0        2 
   7   chr7_82568673     ZBoe    G    C        0      0        2 
   7   chr7_82568673     ZGre    G    C        0      0        2 
   7   chr7_82568673     ZHar    G    C        0      0        2 
   7   chr7_82568673   Sample    G    C        0      0        2 
   7   chr7_82569619     AAsi    T    G        0      0        2 
   7   chr7_82569619     AKia    T    G        0      0        2 
   7   chr7_82569619     AOna    T    G        0      0        2 
   7   chr7_82569619     ASom    T    G        1      2        2 
   7   chr7_82569619     HCab    T    G        0      0        2 
   7   chr7_82569619     HPrz    T    G        0      0        2 
   7   chr7_82569619     ZBoe    T    G        0      0        2 
   7   chr7_82569619     ZGre    T    G        0      0        2 
   7   chr7_82569619     ZHar    T    G        0      0        2 
   7   chr7_82569619   Sample    T    G        0      0        2 
   7   chr7_82594366     AAsi    G    T        0      0        2 
   7   chr7_82594366     AKia    G    T        0      0        2 
   7   chr7_82594366     AOna    G    T        0      0        2 
   7   chr7_82594366     ASom    G    T        0      0        2 
   7   chr7_82594366     HCab    G    T        0      0        2 
   7   chr7_82594366     HPrz    G    T      0.5      1        2 
   7   chr7_82594366     ZBoe    G    T        0      0        2 
   7   chr7_82594366     ZGre    G    T        0      0        2 
   7   chr7_82594366     ZHar    G    T        0      0        2 
   7   chr7_82594366   Sample    G    T        0      0        2 
   7   chr7_82600192     AAsi    T    G        0      0        2 
   7   chr7_82600192     AKia    T    G      0.5      1        2 
   7   chr7_82600192     AOna    T    G        0      0        2 
   7   chr7_82600192     ASom    T    G        0      0        2 
   7   chr7_82600192     HCab    T    G        0      0        2 
   7   chr7_82600192     HPrz    T    G        0      0        2 
   7   chr7_82600192     ZBoe    T    G        0      0        2 
   7   chr7_82600192     ZGre    T    G        0      0        2 
   7   chr7_82600192     ZHar    T    G        0      0        2 
   7   chr7_82600192   Sample    T    G        0      0        2 
   7   chr7_82609351     AAsi    C    A        0      0        2 
   7   chr7_82609351     AKia    C    A        0      0        2 
   7   chr7_82609351     AOna    C    A        0      0        2 
   7   chr7_82609351     ASom    C    A        0      0        2 
   7   chr7_82609351     HCab    C    A        0      0        2 
   7   chr7_82609351     HPrz    C    A        0      0        2 
   7   chr7_82609351     ZBoe    C    A        0      0        2 
   7   chr7_82609351     ZGre    C    A      0.5      1        2 
   7   chr7_82609351     ZHar    C    A        0      0        2 
   7   chr7_82609351   Sample    C    A        0      0        2 
   7   chr7_82618663     AAsi    G    C        0      0        2 
   7   chr7_82618663     AKia    G    C      0.5      1        2 
   7   chr7_82618663     AOna    G    C      0.5      1        2 
   7   chr7_82618663     ASom    G    C        0      0        2 
   7   chr7_82618663     HCab    G    C        0      0        2 
   7   chr7_82618663     HPrz    G    C        0      0        2 
   7   chr7_82618663     ZBoe    G    C        0      0        2 
   7   chr7_82618663     ZGre    G    C        0      0        2 
   7   chr7_82618663     ZHar    G    C        0      0        2 
   7   chr7_82618663   Sample    G    C        0      0        2 
   7   chr7_82640983     AAsi    C    A        0      0        2 
   7   chr7_82640983     AKia    C    A        0      0        2 
   7   chr7_82640983     AOna    C    A        0      0        2 
   7   chr7_82640983     ASom    C    A        0      0        2 
   7   chr7_82640983     HCab    C    A        0      0        2 
   7   chr7_82640983     HPrz    C    A        0      0        2 
   7   chr7_82640983     ZBoe    C    A      0.5      1        2 
   7   chr7_82640983     ZGre    C    A        0      0        2 
   7   chr7_82640983     ZHar    C    A        0      0        2 
   7   chr7_82640983   Sample    C    A        0      0        2 
   7   chr7_82682282     AAsi    T    A        0      0        2 
   7   chr7_82682282     AKia    T    A        0      0        2 
   7   chr7_82682282     AOna    T    A        0      0        2 
   7   chr7_82682282     ASom    T    A        0      0        2 
   7   chr7_82682282     HCab    T    A        0      0        2 
   7   chr7_82682282     HPrz    T    A        0      0        2 
   7   chr7_82682282     ZBoe    T    A      0.5      1        2 
   7   chr7_82682282     ZGre    T    A        0      0        2 
   7   chr7_82682282     ZHar    T    A        0      0        2 
   7   chr7_82682282   Sample    T    A        0      0        2 
   7   chr7_82737952     AAsi    A    T        1      2        2 
   7   chr7_82737952     AKia    A    T        1      2        2 
   7   chr7_82737952     AOna    A    T        1      2        2 
   7   chr7_82737952     ASom    A    T        1      2        2 
   7   chr7_82737952     HCab    A    T        0      0        2 
   7   chr7_82737952     HPrz    A    T        0      0        2 
   7   chr7_82737952     ZBoe    A    T        0      0        2 
   7   chr7_82737952     ZGre    A    T        0      0        2 
   7   chr7_82737952     ZHar    A    T        0      0        2 
   7   chr7_82737952   Sample    A    T        1      2        2 
   7   chr7_82754298     AAsi    T    G        0      0        2 
   7   chr7_82754298     AKia    T    G        0      0        2 
   7   chr7_82754298     AOna    T    G        0      0        2 
   7   chr7_82754298     ASom    T    G        1      2        2 
   7   chr7_82754298     HCab    T    G        0      0        2 
   7   chr7_82754298     HPrz    T    G        0      0        2 
   7   chr7_82754298     ZBoe    T    G        0      0        2 
   7   chr7_82754298     ZGre    T    G        0      0        2 
   7   chr7_82754298     ZHar    T    G        0      0        2 
   7   chr7_82754298   Sample    T    G        0      0        2 
   7   chr7_82754322     AAsi    T    G        0      0        2 
   7   chr7_82754322     AKia    T    G        0      0        2 
   7   chr7_82754322     AOna    T    G        0      0        2 
   7   chr7_82754322     ASom    T    G        0      0        2 
   7   chr7_82754322     HCab    T    G        0      0        2 
   7   chr7_82754322     HPrz    T    G        0      0        2 
   7   chr7_82754322     ZBoe    T    G        1      2        2 
   7   chr7_82754322     ZGre    T    G        0      0        2 
   7   chr7_82754322     ZHar    T    G        0      0        2 
   7   chr7_82754322   Sample    T    G        0      0        2 
   7   chr7_82763003     AAsi    G    T        0      0        2 
   7   chr7_82763003     AKia    G    T        0      0        2 
   7   chr7_82763003     AOna    G    T        0      0        2 
   7   chr7_82763003     ASom    G    T        0      0        2 
   7   chr7_82763003     HCab    G    T        1      2        2 
   7   chr7_82763003     HPrz    G    T        0      0        2 
   7   chr7_82763003     ZBoe    G    T        0      0        2 
   7   chr7_82763003     ZGre    G    T        0      0        2 
   7   chr7_82763003     ZHar    G    T        0      0        2 
   7   chr7_82763003   Sample    G    T        0      0        2 
   7   chr7_82766504     AAsi    C    A        0      0        2 
   7   chr7_82766504     AKia    C    A        0      0        2 
   7   chr7_82766504     AOna    C    A        0      0        2 
   7   chr7_82766504     ASom    C    A        1      2        2 
   7   chr7_82766504     HCab    C    A        0      0        2 
   7   chr7_82766504     HPrz    C    A        0      0        2 
   7   chr7_82766504     ZBoe    C    A        0      0        2 
   7   chr7_82766504     ZGre    C    A        0      0        2 
   7   chr7_82766504     ZHar    C    A        0      0        2 
   7   chr7_82766504   Sample    C    A        0      0        2 
   7   chr7_82795249     AAsi    T    G        0      0        2 
   7   chr7_82795249     AKia    T    G        0      0        2 
   7   chr7_82795249     AOna    T    G        0      0        2 
   7   chr7_82795249     ASom    T    G        0      0        2 
   7   chr7_82795249     HCab    T    G        0      0        2 
   7   chr7_82795249     HPrz    T    G        0      0        2 
   7   chr7_82795249     ZBoe    T    G      0.5      1        2 
   7   chr7_82795249     ZGre    T    G        0      0        2 
   7   chr7_82795249     ZHar    T    G        0      0        2 
   7   chr7_82795249   Sample    T    G        0      0        2 
   7   chr7_82804695     AAsi    A    C        0      0        2 
   7   chr7_82804695     AKia    A    C        0      0        2 
   7   chr7_82804695     AOna    A    C        0      0        2 
   7   chr7_82804695     ASom    A    C        0      0        2 
   7   chr7_82804695     HCab    A    C        0      0        2 
   7   chr7_82804695     HPrz    A    C        0      0        2 
   7   chr7_82804695     ZBoe    A    C      0.5      1        2 
   7   chr7_82804695     ZGre    A    C        0      0        2 
   7   chr7_82804695     ZHar    A    C        0      0        2 
   7   chr7_82804695   Sample    A    C        0      0        2 
   7   chr7_82806750     AAsi    G    C      0.5      1        2 
   7   chr7_82806750     AKia    G    C        0      0        2 
   7   chr7_82806750     AOna    G    C        0      0        2 
   7   chr7_82806750     ASom    G    C        0      0        2 
   7   chr7_82806750     HCab    G    C        0      0        2 
   7   chr7_82806750     HPrz    G    C        0      0        2 
   7   chr7_82806750     ZBoe    G    C        0      0        2 
   7   chr7_82806750     ZGre    G    C        0      0        2 
   7   chr7_82806750     ZHar    G    C        0      0        2 
   7   chr7_82806750   Sample    G    C        1      2        2 
   7   chr7_82830078     AAsi    C    G        0      0        2 
   7   chr7_82830078     AKia    C    G        0      0        2 
   7   chr7_82830078     AOna    C    G        0      0        2 
   7   chr7_82830078     ASom    C    G        0      0        2 
   7   chr7_82830078     HCab    C    G      0.5      1        2 
   7   chr7_82830078     HPrz    C    G      0.5      1        2 
   7   chr7_82830078     ZBoe    C    G        0      0        2 
   7   chr7_82830078     ZGre    C    G        0      0        2 
   7   chr7_82830078     ZHar    C    G        0      0        2 
   7   chr7_82830078   Sample    C    G        0      0        2 
   7   chr7_82840107     AAsi    T    G        0      0        2 
   7   chr7_82840107     AKia    T    G        0      0        2 
   7   chr7_82840107     AOna    T    G        0      0        2 
   7   chr7_82840107     ASom    T    G        0      0        2 
   7   chr7_82840107     HCab    T    G        0      0        2 
   7   chr7_82840107     HPrz    T    G        0      0        2 
   7   chr7_82840107     ZBoe    T    G        0      0        2 
   7   chr7_82840107     ZGre    T    G      0.5      1        2 
   7   chr7_82840107     ZHar    T    G        0      0        2 
   7   chr7_82840107   Sample    T    G        0      0        2 
   7   chr7_82842424     AAsi    T    A        0      0        2 
   7   chr7_82842424     AKia    T    A        0      0        2 
   7   chr7_82842424     AOna    T    A        0      0        2 
   7   chr7_82842424     ASom    T    A        0      0        2 
   7   chr7_82842424     HCab    T    A        0      0        2 
   7   chr7_82842424     HPrz    T    A        0      0        2 
   7   chr7_82842424     ZBoe    T    A      0.5      1        2 
   7   chr7_82842424     ZGre    T    A        0      0        2 
   7   chr7_82842424     ZHar    T    A        0      0        2 
   7   chr7_82842424   Sample    T    A        0      0        2 
   7   chr7_82851611     AAsi    A    C        0      0        2 
   7   chr7_82851611     AKia    A    C        0      0        2 
   7   chr7_82851611     AOna    A    C      0.5      1        2 
   7   chr7_82851611     ASom    A    C        0      0        2 
   7   chr7_82851611     HCab    A    C        0      0        2 
   7   chr7_82851611     HPrz    A    C        0      0        2 
   7   chr7_82851611     ZBoe    A    C        0      0        2 
   7   chr7_82851611     ZGre    A    C        0      0        2 
   7   chr7_82851611     ZHar    A    C        0      0        2 
   7   chr7_82851611   Sample    A    C        0      0        2 
   7   chr7_82860618     AAsi    G    T        0      0        2 
   7   chr7_82860618     AKia    G    T        0      0        2 
   7   chr7_82860618     AOna    G    T        0      0        2 
   7   chr7_82860618     ASom    G    T        0      0        2 
   7   chr7_82860618     HCab    G    T        1      2        2 
   7   chr7_82860618     HPrz    G    T        1      2        2 
   7   chr7_82860618     ZBoe    G    T        0      0        2 
   7   chr7_82860618     ZGre    G    T        0      0        2 
   7   chr7_82860618     ZHar    G    T        0      0        2 
   7   chr7_82860618   Sample    G    T        0      0        2 
   7   chr7_82867883     AAsi    C    G        0      0        2 
   7   chr7_82867883     AKia    C    G        0      0        2 
   7   chr7_82867883     AOna    C    G        0      0        2 
   7   chr7_82867883     ASom    C    G        0      0        2 
   7   chr7_82867883     HCab    C    G        0      0        2 
   7   chr7_82867883     HPrz    C    G        0      0        2 
   7   chr7_82867883     ZBoe    C    G      0.5      1        2 
   7   chr7_82867883     ZGre    C    G        0      0        2 
   7   chr7_82867883     ZHar    C    G        0      0        2 
   7   chr7_82867883   Sample    C    G        0      0        2 
   7   chr7_82876086     AAsi    A    C        0      0        2 
   7   chr7_82876086     AKia    A    C        0      0        2 
   7   chr7_82876086     AOna    A    C        0      0        2 
   7   chr7_82876086     ASom    A    C        0      0        2 
   7   chr7_82876086     HCab    A    C        0      0        2 
   7   chr7_82876086     HPrz    A    C        0      0        2 
   7   chr7_82876086     ZBoe    A    C      0.5      1        2 
   7   chr7_82876086     ZGre    A    C        0      0        2 
   7   chr7_82876086     ZHar    A    C        0      0        2 
   7   chr7_82876086   Sample    A    C        0      0        2 
   7   chr7_82930562     AAsi    G    T        0      0        2 
   7   chr7_82930562     AKia    G    T        0      0        2 
   7   chr7_82930562     AOna    G    T        0      0        2 
   7   chr7_82930562     ASom    G    T        0      0        2 
   7   chr7_82930562     HCab    G    T        0      0        2 
   7   chr7_82930562     HPrz    G    T        0      0        2 
   7   chr7_82930562     ZBoe    G    T        0      0        2 
   7   chr7_82930562     ZGre    G    T        1      2        2 
   7   chr7_82930562     ZHar    G    T        0      0        2 
   7   chr7_82930562   Sample    G    T        0      0        2 
   7   chr7_82973947     AAsi    A    C        0      0        2 
   7   chr7_82973947     AKia    A    C        0      0        2 
   7   chr7_82973947     AOna    A    C        0      0        2 
   7   chr7_82973947     ASom    A    C        0      0        2 
   7   chr7_82973947     HCab    A    C        0      0        2 
   7   chr7_82973947     HPrz    A    C        0      0        2 
   7   chr7_82973947     ZBoe    A    C        0      0        2 
   7   chr7_82973947     ZGre    A    C        0      0        2 
   7   chr7_82973947     ZHar    A    C        1      2        2 
   7   chr7_82973947   Sample    A    C        0      0        2 
   7   chr7_82984302     AAsi    T    A        0      0        2 
   7   chr7_82984302     AKia    T    A        0      0        2 
   7   chr7_82984302     AOna    T    A        0      0        2 
   7   chr7_82984302     ASom    T    A        0      0        2 
   7   chr7_82984302     HCab    T    A        0      0        2 
   7   chr7_82984302     HPrz    T    A        0      0        2 
   7   chr7_82984302     ZBoe    T    A        0      0        2 
   7   chr7_82984302     ZGre    T    A        1      2        2 
   7   chr7_82984302     ZHar    T    A        0      0        2 
   7   chr7_82984302   Sample    T    A        0      0        2 
   7   chr7_82995493     AAsi    C    A        0      0        2 
   7   chr7_82995493     AKia    C    A        0      0        2 
   7   chr7_82995493     AOna    C    A        0      0        2 
   7   chr7_82995493     ASom    C    A        0      0        2 
   7   chr7_82995493     HCab    C    A        1      2        2 
   7   chr7_82995493     HPrz    C    A        1      2        2 
   7   chr7_82995493     ZBoe    C    A        0      0        2 
   7   chr7_82995493     ZGre    C    A        0      0        2 
   7   chr7_82995493     ZHar    C    A        0      0        2 
   7   chr7_82995493   Sample    C    A        0      0        2 
   7   chr7_83001109     AAsi    G    T        0      0        2 
   7   chr7_83001109     AKia    G    T        0      0        2 
   7   chr7_83001109     AOna    G    T        0      0        2 
   7   chr7_83001109     ASom    G    T        0      0        2 
   7   chr7_83001109     HCab    G    T        0      0        2 
   7   chr7_83001109     HPrz    G    T      0.5      1        2 
   7   chr7_83001109     ZBoe    G    T        0      0        2 
   7   chr7_83001109     ZGre    G    T        0      0        2 
   7   chr7_83001109     ZHar    G    T        0      0        2 
   7   chr7_83001109   Sample    G    T        0      0        2 
   7   chr7_83023037     AAsi    C    G        1      2        2 
   7   chr7_83023037     AKia    C    G        0      0        2 
   7   chr7_83023037     AOna    C    G      0.5      1        2 
   7   chr7_83023037     ASom    C    G        1      2        2 
   7   chr7_83023037     HCab    C    G        0      0        2 
   7   chr7_83023037     HPrz    C    G        0      0        2 
   7   chr7_83023037     ZBoe    C    G        0      0        2 
   7   chr7_83023037     ZGre    C    G        0      0        2 
   7   chr7_83023037     ZHar    C    G        0      0        2 
   7   chr7_83023037   Sample    C    G        1      2        2 
   7   chr7_83025420     AAsi    G    C        0      0        2 
   7   chr7_83025420     AKia    G    C        0      0        2 
   7   chr7_83025420     AOna    G    C        0      0        2 
   7   chr7_83025420     ASom    G    C        0      0        2 
   7   chr7_83025420     HCab    G    C      0.5      1        2 
   7   chr7_83025420     HPrz    G    C        0      0        2 
   7   chr7_83025420     ZBoe    G    C        0      0        2 
   7   chr7_83025420     ZGre    G    C        0      0        2 
   7   chr7_83025420     ZHar    G    C        0      0        2 
   7   chr7_83025420   Sample    G    C        0      0        2 
   7   chr7_83050202     AAsi    G    C        0      0        2 
   7   chr7_83050202     AKia    G    C        0      0        2 
   7   chr7_83050202     AOna    G    C        0      0        2 
   7   chr7_83050202     ASom    G    C        0      0        2 
   7   chr7_83050202     HCab    G    C        1      2        2 
   7   chr7_83050202     HPrz    G    C        1      2        2 
   7   chr7_83050202     ZBoe    G    C        0      0        2 
   7   chr7_83050202     ZGre    G    C        0      0        2 
   7   chr7_83050202     ZHar    G    C        0      0        2 
   7   chr7_83050202   Sample    G    C        0      0        2 
   7   chr7_83084410     AAsi    T    G        0      0        2 
   7   chr7_83084410     AKia    T    G        0      0        2 
   7   chr7_83084410     AOna    T    G        0      0        2 
   7   chr7_83084410     ASom    T    G        0      0        2 
   7   chr7_83084410     HCab    T    G        0      0        2 
   7   chr7_83084410     HPrz    T    G        0      0        2 
   7   chr7_83084410     ZBoe    T    G        0      0        2 
   7   chr7_83084410     ZGre    T    G        0      0        2 
   7   chr7_83084410     ZHar    T    G        1      2        2 
   7   chr7_83084410   Sample    T    G        0      0        2 
   7   chr7_83103163     AAsi    G    C        0      0        2 
   7   chr7_83103163     AKia    G    C        1      2        2 
   7   chr7_83103163     AOna    G    C        1      2        2 
   7   chr7_83103163     ASom    G    C        0      0        2 
   7   chr7_83103163     HCab    G    C        0      0        2 
   7   chr7_83103163     HPrz    G    C        0      0        2 
   7   chr7_83103163     ZBoe    G    C        0      0        2 
   7   chr7_83103163     ZGre    G    C        0      0        2 
   7   chr7_83103163     ZHar    G    C        0      0        2 
   7   chr7_83103163   Sample    G    C        0      0        2 
   7   chr7_83116917     AAsi    C    G        0      0        2 
   7   chr7_83116917     AKia    C    G        0      0        2 
   7   chr7_83116917     AOna    C    G        0      0        2 
   7   chr7_83116917     ASom    C    G        0      0        2 
   7   chr7_83116917     HCab    C    G        1      2        2 
   7   chr7_83116917     HPrz    C    G        1      2        2 
   7   chr7_83116917     ZBoe    C    G        0      0        2 
   7   chr7_83116917     ZGre    C    G        0      0        2 
   7   chr7_83116917     ZHar    C    G        0      0        2 
   7   chr7_83116917   Sample    C    G        0      0        2 
   7   chr7_83134716     AAsi    T    G        0      0        2 
   7   chr7_83134716     AKia    T    G        0      0        2 
   7   chr7_83134716     AOna    T    G        0      0        2 
   7   chr7_83134716     ASom    T    G        1      2        2 
   7   chr7_83134716     HCab    T    G        0      0        2 
   7   chr7_83134716     HPrz    T    G        0      0        2 
   7   chr7_83134716     ZBoe    T    G        0      0        2 
   7   chr7_83134716     ZGre    T    G        0      0        2 
   7   chr7_83134716     ZHar    T    G        0      0        2 
   7   chr7_83134716   Sample    T    G        0      0        2 
   7   chr7_83143900     AAsi    C    G        0      0        2 
   7   chr7_83143900     AKia    C    G        0      0        2 
   7   chr7_83143900     AOna    C    G        0      0        2 
   7   chr7_83143900     ASom    C    G        0      0        2 
   7   chr7_83143900     HCab    C    G        1      2        2 
   7   chr7_83143900     HPrz    C    G        1      2        2 
   7   chr7_83143900     ZBoe    C    G        0      0        2 
   7   chr7_83143900     ZGre    C    G        0      0        2 
   7   chr7_83143900     ZHar    C    G        0      0        2 
   7   chr7_83143900   Sample    C    G        1      2        2 
   7   chr7_83158949     AAsi    T    G        0      0        2 
   7   chr7_83158949     AKia    T    G        0      0        2 
   7   chr7_83158949     AOna    T    G        0      0        2 
   7   chr7_83158949     ASom    T    G        0      0        2 
   7   chr7_83158949     HCab    T    G        0      0        2 
   7   chr7_83158949     HPrz    T    G        0      0        2 
   7   chr7_83158949     ZBoe    T    G        0      0        2 
   7   chr7_83158949     ZGre    T    G        1      2        2 
   7   chr7_83158949     ZHar    T    G        0      0        2 
   7   chr7_83158949   Sample    T    G        0      0        2 
   7   chr7_83190619     AAsi    T    G        0      0        2 
   7   chr7_83190619     AKia    T    G        0      0        2 
   7   chr7_83190619     AOna    T    G        0      0        2 
   7   chr7_83190619     ASom    T    G        1      2        2 
   7   chr7_83190619     HCab    T    G        0      0        2 
   7   chr7_83190619     HPrz    T    G        0      0        2 
   7   chr7_83190619     ZBoe    T    G        0      0        2 
   7   chr7_83190619     ZGre    T    G        0      0        2 
   7   chr7_83190619     ZHar    T    G        0      0        2 
   7   chr7_83190619   Sample    T    G        0      0        2 
   7   chr7_83202582     AAsi    G    C        0      0        2 
   7   chr7_83202582     AKia    G    C        0      0        2 
   7   chr7_83202582     AOna    G    C        0      0        2 
   7   chr7_83202582     ASom    G    C        0      0        2 
   7   chr7_83202582     HCab    G    C        1      2        2 
   7   chr7_83202582     HPrz    G    C        1      2        2 
   7   chr7_83202582     ZBoe    G    C        0      0        2 
   7   chr7_83202582     ZGre    G    C        0      0        2 
   7   chr7_83202582     ZHar    G    C        0      0        2 
   7   chr7_83202582   Sample    G    C        0      0        2 
   7   chr7_83231599     AAsi    T    A        0      0        2 
   7   chr7_83231599     AKia    T    A        0      0        2 
   7   chr7_83231599     AOna    T    A      0.5      1        2 
   7   chr7_83231599     ASom    T    A        0      0        2 
   7   chr7_83231599     HCab    T    A        0      0        2 
   7   chr7_83231599     HPrz    T    A        0      0        2 
   7   chr7_83231599     ZBoe    T    A        0      0        2 
   7   chr7_83231599     ZGre    T    A        0      0        2 
   7   chr7_83231599     ZHar    T    A        0      0        2 
   7   chr7_83231599   Sample    T    A        0      0        2 
   7   chr7_83243970     AAsi    G    T        0      0        2 
   7   chr7_83243970     AKia    G    T        0      0        2 
   7   chr7_83243970     AOna    G    T        0      0        2 
   7   chr7_83243970     ASom    G    T        0      0        2 
   7   chr7_83243970     HCab    G    T        0      0        2 
   7   chr7_83243970     HPrz    G    T        0      0        2 
   7   chr7_83243970     ZBoe    G    T        1      2        2 
   7   chr7_83243970     ZGre    G    T        1      2        2 
   7   chr7_83243970     ZHar    G    T        1      2        2 
   7   chr7_83243970   Sample    G    T        0      0        2 
   7   chr7_83248729     AAsi    T    G        0      0        2 
   7   chr7_83248729     AKia    T    G        0      0        2 
   7   chr7_83248729     AOna    T    G        0      0        2 
   7   chr7_83248729     ASom    T    G        0      0        2 
   7   chr7_83248729     HCab    T    G        1      2        2 
   7   chr7_83248729     HPrz    T    G        1      2        2 
   7   chr7_83248729     ZBoe    T    G        0      0        2 
   7   chr7_83248729     ZGre    T    G        0      0        2 
   7   chr7_83248729     ZHar    T    G        0      0        2 
   7   chr7_83248729   Sample    T    G        0      0        2 
   7   chr7_83260909     AAsi    G    T        0      0        2 
   7   chr7_83260909     AKia    G    T        1      2        2 
   7   chr7_83260909     AOna    G    T      0.5      1        2 
   7   chr7_83260909     ASom    G    T        0      0        2 
   7   chr7_83260909     HCab    G    T        1      2        2 
   7   chr7_83260909     HPrz    G    T        1      2        2 
   7   chr7_83260909     ZBoe    G    T        0      0        2 
   7   chr7_83260909     ZGre    G    T        0      0        2 
   7   chr7_83260909     ZHar    G    T        0      0        2 
   7   chr7_83260909   Sample    G    T        0      0        2 
   7   chr7_83273772     AAsi    A    T        0      0        2 
   7   chr7_83273772     AKia    A    T        0      0        2 
   7   chr7_83273772     AOna    A    T        0      0        2 
   7   chr7_83273772     ASom    A    T        0      0        2 
   7   chr7_83273772     HCab    A    T        0      0        2 
   7   chr7_83273772     HPrz    A    T        0      0        2 
   7   chr7_83273772     ZBoe    A    T        0      0        2 
   7   chr7_83273772     ZGre    A    T        0      0        2 
   7   chr7_83273772     ZHar    A    T      0.5      1        2 
   7   chr7_83273772   Sample    A    T        0      0        2 
   7   chr7_83275270     AAsi    C    A        0      0        2 
   7   chr7_83275270     AKia    C    A        0      0        2 
   7   chr7_83275270     AOna    C    A        0      0        2 
   7   chr7_83275270     ASom    C    A        1      2        2 
   7   chr7_83275270     HCab    C    A        0      0        2 
   7   chr7_83275270     HPrz    C    A        0      0        2 
   7   chr7_83275270     ZBoe    C    A        0      0        2 
   7   chr7_83275270     ZGre    C    A        0      0        2 
   7   chr7_83275270     ZHar    C    A        0      0        2 
   7   chr7_83275270   Sample    C    A        0      0        2 
   7   chr7_83319691     AAsi    G    T        0      0        2 
   7   chr7_83319691     AKia    G    T        0      0        2 
   7   chr7_83319691     AOna    G    T        0      0        2 
   7   chr7_83319691     ASom    G    T        1      2        2 
   7   chr7_83319691     HCab    G    T        0      0        2 
   7   chr7_83319691     HPrz    G    T        0      0        2 
   7   chr7_83319691     ZBoe    G    T        0      0        2 
   7   chr7_83319691     ZGre    G    T        0      0        2 
   7   chr7_83319691     ZHar    G    T        0      0        2 
   7   chr7_83319691   Sample    G    T        0      0        2 
   7   chr7_83343963     AAsi    G    T        0      0        2 
   7   chr7_83343963     AKia    G    T        0      0        2 
   7   chr7_83343963     AOna    G    T        0      0        2 
   7   chr7_83343963     ASom    G    T        0      0        2 
   7   chr7_83343963     HCab    G    T        0      0        2 
   7   chr7_83343963     HPrz    G    T        0      0        2 
   7   chr7_83343963     ZBoe    G    T        0      0        2 
   7   chr7_83343963     ZGre    G    T        1      2        2 
   7   chr7_83343963     ZHar    G    T        0      0        2 
   7   chr7_83343963   Sample    G    T        0      0        2 
   7   chr7_83388887     AAsi    T    A        0      0        2 
   7   chr7_83388887     AKia    T    A        1      2        2 
   7   chr7_83388887     AOna    T    A      0.5      1        2 
   7   chr7_83388887     ASom    T    A        0      0        2 
   7   chr7_83388887     HCab    T    A        0      0        2 
   7   chr7_83388887     HPrz    T    A        0      0        2 
   7   chr7_83388887     ZBoe    T    A        0      0        2 
   7   chr7_83388887     ZGre    T    A        0      0        2 
   7   chr7_83388887     ZHar    T    A        0      0        2 
   7   chr7_83388887   Sample    T    A        0      0        2 
   7   chr7_83390775     AAsi    A    C        0      0        2 
   7   chr7_83390775     AKia    A    C        0      0        2 
   7   chr7_83390775     AOna    A    C      0.5      1        2 
   7   chr7_83390775     ASom    A    C        0      0        2 
   7   chr7_83390775     HCab    A    C        0      0        2 
   7   chr7_83390775     HPrz    A    C        0      0        2 
   7   chr7_83390775     ZBoe    A    C        0      0        2 
   7   chr7_83390775     ZGre    A    C        0      0        2 
   7   chr7_83390775     ZHar    A    C        0      0        2 
   7   chr7_83390775   Sample    A    C        0      0        2 
   7   chr7_83404247     AAsi    G    T        0      0        2 
   7   chr7_83404247     AKia    G    T        0      0        2 
   7   chr7_83404247     AOna    G    T        0      0        2 
   7   chr7_83404247     ASom    G    T        0      0        2 
   7   chr7_83404247     HCab    G    T        1      2        2 
   7   chr7_83404247     HPrz    G    T        1      2        2 
   7   chr7_83404247     ZBoe    G    T        0      0        2 
   7   chr7_83404247     ZGre    G    T        0      0        2 
   7   chr7_83404247     ZHar    G    T        0      0        2 
   7   chr7_83404247   Sample    G    T        0      0        2 
   7   chr7_83404326     AAsi    G    T        0      0        2 
   7   chr7_83404326     AKia    G    T        0      0        2 
   7   chr7_83404326     AOna    G    T        0      0        2 
   7   chr7_83404326     ASom    G    T        0      0        2 
   7   chr7_83404326     HCab    G    T        0      0        2 
   7   chr7_83404326     HPrz    G    T        0      0        2 
   7   chr7_83404326     ZBoe    G    T        1      2        2 
   7   chr7_83404326     ZGre    G    T        0      0        2 
   7   chr7_83404326     ZHar    G    T        0      0        2 
   7   chr7_83404326   Sample    G    T        0      0        2 
   7   chr7_83437916     AAsi    G    C        0      0        2 
   7   chr7_83437916     AKia    G    C        0      0        2 
   7   chr7_83437916     AOna    G    C        0      0        2 
   7   chr7_83437916     ASom    G    C        1      2        2 
   7   chr7_83437916     HCab    G    C        0      0        2 
   7   chr7_83437916     HPrz    G    C        0      0        2 
   7   chr7_83437916     ZBoe    G    C        0      0        2 
   7   chr7_83437916     ZGre    G    C        0      0        2 
   7   chr7_83437916     ZHar    G    C        0      0        2 
   7   chr7_83437916   Sample    G    C        0      0        2 
   7   chr7_83463480     AAsi    T    A        0      0        2 
   7   chr7_83463480     AKia    T    A        0      0        2 
   7   chr7_83463480     AOna    T    A        0      0        2 
   7   chr7_83463480     ASom    T    A        0      0        2 
   7   chr7_83463480     HCab    T    A        0      0        2 
   7   chr7_83463480     HPrz    T    A        0      0        2 
   7   chr7_83463480     ZBoe    T    A        0      0        2 
   7   chr7_83463480     ZGre    T    A        0      0        2 
   7   chr7_83463480     ZHar    T    A      0.5      1        2 
   7   chr7_83463480   Sample    T    A        0      0        2 
   7   chr7_83475188     AAsi    A    C        0      0        2 
   7   chr7_83475188     AKia    A    C        0      0        2 
   7   chr7_83475188     AOna    A    C        0      0        2 
   7   chr7_83475188     ASom    A    C        0      0        2 
   7   chr7_83475188     HCab    A    C        1      2        2 
   7   chr7_83475188     HPrz    A    C        1      2        2 
   7   chr7_83475188     ZBoe    A    C        0      0        2 
   7   chr7_83475188     ZGre    A    C        0      0        2 
   7   chr7_83475188     ZHar    A    C        0      0        2 
   7   chr7_83475188   Sample    A    C        0      0        2 
   7   chr7_83499731     AAsi    G    C        0      0        2 
   7   chr7_83499731     AKia    G    C        0      0        2 
   7   chr7_83499731     AOna    G    C        0      0        2 
   7   chr7_83499731     ASom    G    C        0      0        2 
   7   chr7_83499731     HCab    G    C        1      2        2 
   7   chr7_83499731     HPrz    G    C        1      2        2 
   7   chr7_83499731     ZBoe    G    C        0      0        2 
   7   chr7_83499731     ZGre    G    C        0      0        2 
   7   chr7_83499731     ZHar    G    C        0      0        2 
   7   chr7_83499731   Sample    G    C        0      0        2 
   7   chr7_83525919     AAsi    A    T        0      0        2 
   7   chr7_83525919     AKia    A    T        0      0        2 
   7   chr7_83525919     AOna    A    T        0      0        2 
   7   chr7_83525919     ASom    A    T        0      0        2 
   7   chr7_83525919     HCab    A    T        1      2        2 
   7   chr7_83525919     HPrz    A    T        1      2        2 
   7   chr7_83525919     ZBoe    A    T        0      0        2 
   7   chr7_83525919     ZGre    A    T        0      0        2 
   7   chr7_83525919     ZHar    A    T        0      0        2 
   7   chr7_83525919   Sample    A    T        0      0        2 
   7   chr7_83530029     AAsi    G    C        0      0        2 
   7   chr7_83530029     AKia    G    C        0      0        2 
   7   chr7_83530029     AOna    G    C        0      0        2 
   7   chr7_83530029     ASom    G    C        0      0        2 
   7   chr7_83530029     HCab    G    C        1      2        2 
   7   chr7_83530029     HPrz    G    C        1      2        2 
   7   chr7_83530029     ZBoe    G    C        0      0        2 
   7   chr7_83530029     ZGre    G    C        0      0        2 
   7   chr7_83530029     ZHar    G    C        0      0        2 
   7   chr7_83530029   Sample    G    C        0      0        2 
   7   chr7_83537188     AAsi    T    G        0      0        2 
   7   chr7_83537188     AKia    T    G        0      0        2 
   7   chr7_83537188     AOna    T    G        0      0        2 
   7   chr7_83537188     ASom    T    G        0      0        2 
   7   chr7_83537188     HCab    T    G        0      0        2 
   7   chr7_83537188     HPrz    T    G        0      0        2 
   7   chr7_83537188     ZBoe    T    G        0      0        2 
   7   chr7_83537188     ZGre    T    G        0      0        2 
   7   chr7_83537188     ZHar    T    G        1      2        2 
   7   chr7_83537188   Sample    T    G        0      0        2 
   7   chr7_83575816     AAsi    G    C        0      0        2 
   7   chr7_83575816     AKia    G    C        1      2        2 
   7   chr7_83575816     AOna    G    C        1      2        2 
   7   chr7_83575816     ASom    G    C        0      0        2 
   7   chr7_83575816     HCab    G    C        0      0        2 
   7   chr7_83575816     HPrz    G    C        0      0        2 
   7   chr7_83575816     ZBoe    G    C        0      0        2 
   7   chr7_83575816     ZGre    G    C        0      0        2 
   7   chr7_83575816     ZHar    G    C        0      0        2 
   7   chr7_83575816   Sample    G    C        0      0        2 
   7   chr7_83576969     AAsi    G    C        0      0        2 
   7   chr7_83576969     AKia    G    C        0      0        2 
   7   chr7_83576969     AOna    G    C        0      0        2 
   7   chr7_83576969     ASom    G    C        0      0        2 
   7   chr7_83576969     HCab    G    C        0      0        2 
   7   chr7_83576969     HPrz    G    C        0      0        2 
   7   chr7_83576969     ZBoe    G    C        0      0        2 
   7   chr7_83576969     ZGre    G    C        0      0        2 
   7   chr7_83576969     ZHar    G    C        1      2        2 
   7   chr7_83576969   Sample    G    C        0      0        2 
   7   chr7_83581571     AAsi    C    G        0      0        2 
   7   chr7_83581571     AKia    C    G        0      0        2 
   7   chr7_83581571     AOna    C    G        0      0        2 
   7   chr7_83581571     ASom    C    G        0      0        2 
   7   chr7_83581571     HCab    C    G        1      2        2 
   7   chr7_83581571     HPrz    C    G        1      2        2 
   7   chr7_83581571     ZBoe    C    G        0      0        2 
   7   chr7_83581571     ZGre    C    G        0      0        2 
   7   chr7_83581571     ZHar    C    G        0      0        2 
   7   chr7_83581571   Sample    C    G        0      0        2 
   7   chr7_83600681     AAsi    G    T        0      0        2 
   7   chr7_83600681     AKia    G    T        1      2        2 
   7   chr7_83600681     AOna    G    T        1      2        2 
   7   chr7_83600681     ASom    G    T        0      0        2 
   7   chr7_83600681     HCab    G    T        0      0        2 
   7   chr7_83600681     HPrz    G    T        0      0        2 
   7   chr7_83600681     ZBoe    G    T        0      0        2 
   7   chr7_83600681     ZGre    G    T        0      0        2 
   7   chr7_83600681     ZHar    G    T        0      0        2 
   7   chr7_83600681   Sample    G    T        0      0        2 
   7   chr7_83614499     AAsi    T    G        0      0        2 
   7   chr7_83614499     AKia    T    G      0.5      1        2 
   7   chr7_83614499     AOna    T    G      0.5      1        2 
   7   chr7_83614499     ASom    T    G        0      0        2 
   7   chr7_83614499     HCab    T    G        0      0        2 
   7   chr7_83614499     HPrz    T    G        0      0        2 
   7   chr7_83614499     ZBoe    T    G        0      0        2 
   7   chr7_83614499     ZGre    T    G        0      0        2 
   7   chr7_83614499     ZHar    T    G        0      0        2 
   7   chr7_83614499   Sample    T    G        0      0        2 
   7   chr7_83619114     AAsi    A    T        0      0        2 
   7   chr7_83619114     AKia    A    T      0.5      1        2 
   7   chr7_83619114     AOna    A    T        0      0        2 
   7   chr7_83619114     ASom    A    T        0      0        2 
   7   chr7_83619114     HCab    A    T        1      2        2 
   7   chr7_83619114     HPrz    A    T        1      2        2 
   7   chr7_83619114     ZBoe    A    T        0      0        2 
   7   chr7_83619114     ZGre    A    T        0      0        2 
   7   chr7_83619114     ZHar    A    T        0      0        2 
   7   chr7_83619114   Sample    A    T        0      0        2 
   7   chr7_83665581     AAsi    A    C        0      0        2 
   7   chr7_83665581     AKia    A    C        0      0        2 
   7   chr7_83665581     AOna    A    C        0      0        2 
   7   chr7_83665581     ASom    A    C        0      0        2 
   7   chr7_83665581     HCab    A    C        0      0        2 
   7   chr7_83665581     HPrz    A    C        0      0        2 
   7   chr7_83665581     ZBoe    A    C        0      0        2 
   7   chr7_83665581     ZGre    A    C        1      2        2 
   7   chr7_83665581     ZHar    A    C        0      0        2 
   7   chr7_83665581   Sample    A    C        0      0        2 
   7   chr7_83672433     AAsi    C    G        0      0        2 
   7   chr7_83672433     AKia    C    G        0      0        2 
   7   chr7_83672433     AOna    C    G        0      0        2 
   7   chr7_83672433     ASom    C    G        0      0        2 
   7   chr7_83672433     HCab    C    G        0      0        2 
   7   chr7_83672433     HPrz    C    G        0      0        2 
   7   chr7_83672433     ZBoe    C    G        0      0        2 
   7   chr7_83672433     ZGre    C    G      0.5      1        2 
   7   chr7_83672433     ZHar    C    G        0      0        2 
   7   chr7_83672433   Sample    C    G        0      0        2 
   7   chr7_83690432     AAsi    C    A        0      0        2 
   7   chr7_83690432     AKia    C    A        0      0        2 
   7   chr7_83690432     AOna    C    A        0      0        2 
   7   chr7_83690432     ASom    C    A        0      0        2 
   7   chr7_83690432     HCab    C    A        1      2        2 
   7   chr7_83690432     HPrz    C    A        1      2        2 
   7   chr7_83690432     ZBoe    C    A        0      0        2 
   7   chr7_83690432     ZGre    C    A        0      0        2 
   7   chr7_83690432     ZHar    C    A        0      0        2 
   7   chr7_83690432   Sample    C    A        0      0        2 
   7   chr7_83693860     AAsi    T    A        0      0        2 
   7   chr7_83693860     AKia    T    A        0      0        2 
   7   chr7_83693860     AOna    T    A        0      0        2 
   7   chr7_83693860     ASom    T    A        0      0        2 
   7   chr7_83693860     HCab    T    A      0.5      1        2 
   7   chr7_83693860     HPrz    T    A        0      0        2 
   7   chr7_83693860     ZBoe    T    A        0      0        2 
   7   chr7_83693860     ZGre    T    A        0      0        2 
   7   chr7_83693860     ZHar    T    A        0      0        2 
   7   chr7_83693860   Sample    T    A        0      0        2 
   7   chr7_83695145     AAsi    C    A        0      0        2 
   7   chr7_83695145     AKia    C    A        0      0        2 
   7   chr7_83695145     AOna    C    A        0      0        2 
   7   chr7_83695145     ASom    C    A        1      2        2 
   7   chr7_83695145     HCab    C    A        0      0        2 
   7   chr7_83695145     HPrz    C    A        0      0        2 
   7   chr7_83695145     ZBoe    C    A        0      0        2 
   7   chr7_83695145     ZGre    C    A        0      0        2 
   7   chr7_83695145     ZHar    C    A        0      0        2 
   7   chr7_83695145   Sample    C    A        0      0        2 
   7   chr7_83716781     AAsi    C    A      0.5      1        2 
   7   chr7_83716781     AKia    C    A        0      0        2 
   7   chr7_83716781     AOna    C    A        0      0        2 
   7   chr7_83716781     ASom    C    A        0      0        2 
   7   chr7_83716781     HCab    C    A        0      0        2 
   7   chr7_83716781     HPrz    C    A        0      0        2 
   7   chr7_83716781     ZBoe    C    A        0      0        2 
   7   chr7_83716781     ZGre    C    A        0      0        2 
   7   chr7_83716781     ZHar    C    A        0      0        2 
   7   chr7_83716781   Sample    C    A        0      0        2 
   7   chr7_83724234     AAsi    G    C        0      0        2 
   7   chr7_83724234     AKia    G    C        1      2        2 
   7   chr7_83724234     AOna    G    C        0      0        2 
   7   chr7_83724234     ASom    G    C        0      0        2 
   7   chr7_83724234     HCab    G    C        0      0        2 
   7   chr7_83724234     HPrz    G    C        0      0        2 
   7   chr7_83724234     ZBoe    G    C        0      0        2 
   7   chr7_83724234     ZGre    G    C        0      0        2 
   7   chr7_83724234     ZHar    G    C        0      0        2 
   7   chr7_83724234   Sample    G    C        0      0        2 
   7   chr7_83728437     AAsi    G    T        0      0        2 
   7   chr7_83728437     AKia    G    T        0      0        2 
   7   chr7_83728437     AOna    G    T        0      0        2 
   7   chr7_83728437     ASom    G    T        0      0        2 
   7   chr7_83728437     HCab    G    T        0      0        2 
   7   chr7_83728437     HPrz    G    T        0      0        2 
   7   chr7_83728437     ZBoe    G    T      0.5      1        2 
   7   chr7_83728437     ZGre    G    T        0      0        2 
   7   chr7_83728437     ZHar    G    T        0      0        2 
   7   chr7_83728437   Sample    G    T        0      0        2 
   7   chr7_83751443     AAsi    G    C        0      0        2 
   7   chr7_83751443     AKia    G    C        0      0        2 
   7   chr7_83751443     AOna    G    C        0      0        2 
   7   chr7_83751443     ASom    G    C        0      0        2 
   7   chr7_83751443     HCab    G    C        0      0        2 
   7   chr7_83751443     HPrz    G    C        0      0        2 
   7   chr7_83751443     ZBoe    G    C        0      0        2 
   7   chr7_83751443     ZGre    G    C        0      0        2 
   7   chr7_83751443     ZHar    G    C        1      2        2 
   7   chr7_83751443   Sample    G    C        0      0        2 
   7   chr7_83763097     AAsi    T    G        0      0        2 
   7   chr7_83763097     AKia    T    G        0      0        2 
   7   chr7_83763097     AOna    T    G        0      0        2 
   7   chr7_83763097     ASom    T    G        0      0        2 
   7   chr7_83763097     HCab    T    G      0.5      1        2 
   7   chr7_83763097     HPrz    T    G        0      0        2 
   7   chr7_83763097     ZBoe    T    G        0      0        2 
   7   chr7_83763097     ZGre    T    G        0      0        2 
   7   chr7_83763097     ZHar    T    G        0      0        2 
   7   chr7_83763097   Sample    T    G        0      0        2 
   7   chr7_83763518     AAsi    T    G        0      0        2 
   7   chr7_83763518     AKia    T    G      0.5      1        2 
   7   chr7_83763518     AOna    T    G        1      2        2 
   7   chr7_83763518     ASom    T    G        0      0        2 
   7   chr7_83763518     HCab    T    G        0      0        2 
   7   chr7_83763518     HPrz    T    G        0      0        2 
   7   chr7_83763518     ZBoe    T    G        0      0        2 
   7   chr7_83763518     ZGre    T    G        0      0        2 
   7   chr7_83763518     ZHar    T    G        0      0        2 
   7   chr7_83763518   Sample    T    G        0      0        2 
   7   chr7_83777789     AAsi    T    G        0      0        2 
   7   chr7_83777789     AKia    T    G        0      0        2 
   7   chr7_83777789     AOna    T    G        0      0        2 
   7   chr7_83777789     ASom    T    G        0      0        2 
   7   chr7_83777789     HCab    T    G        0      0        2 
   7   chr7_83777789     HPrz    T    G        0      0        2 
   7   chr7_83777789     ZBoe    T    G      0.5      1        2 
   7   chr7_83777789     ZGre    T    G        0      0        2 
   7   chr7_83777789     ZHar    T    G        0      0        2 
   7   chr7_83777789   Sample    T    G        0      0        2 
   7   chr7_83791981     AAsi    C    G        0      0        2 
   7   chr7_83791981     AKia    C    G        0      0        2 
   7   chr7_83791981     AOna    C    G        0      0        2 
   7   chr7_83791981     ASom    C    G        0      0        2 
   7   chr7_83791981     HCab    C    G        1      2        2 
   7   chr7_83791981     HPrz    C    G        1      2        2 
   7   chr7_83791981     ZBoe    C    G        0      0        2 
   7   chr7_83791981     ZGre    C    G        0      0        2 
   7   chr7_83791981     ZHar    C    G        0      0        2 
   7   chr7_83791981   Sample    C    G        0      0        2 
   7   chr7_83813952     AAsi    C    G        0      0        2 
   7   chr7_83813952     AKia    C    G        0      0        2 
   7   chr7_83813952     AOna    C    G        0      0        2 
   7   chr7_83813952     ASom    C    G        0      0        2 
   7   chr7_83813952     HCab    C    G        0      0        2 
   7   chr7_83813952     HPrz    C    G        0      0        2 
   7   chr7_83813952     ZBoe    C    G        0      0        2 
   7   chr7_83813952     ZGre    C    G        0      0        2 
   7   chr7_83813952     ZHar    C    G        1      2        2 
   7   chr7_83813952   Sample    C    G        0      0        2 
   7   chr7_83816125     AAsi    C    A        0      0        2 
   7   chr7_83816125     AKia    C    A        0      0        2 
   7   chr7_83816125     AOna    C    A        0      0        2 
   7   chr7_83816125     ASom    C    A        0      0        2 
   7   chr7_83816125     HCab    C    A        0      0        2 
   7   chr7_83816125     HPrz    C    A        0      0        2 
   7   chr7_83816125     ZBoe    C    A        0      0        2 
   7   chr7_83816125     ZGre    C    A        1      2        2 
   7   chr7_83816125     ZHar    C    A        0      0        2 
   7   chr7_83816125   Sample    C    A        0      0        2 
   7   chr7_83843298     AAsi    T    G        0      0        2 
   7   chr7_83843298     AKia    T    G        0      0        2 
   7   chr7_83843298     AOna    T    G        0      0        2 
   7   chr7_83843298     ASom    T    G        0      0        2 
   7   chr7_83843298     HCab    T    G        1      2        2 
   7   chr7_83843298     HPrz    T    G        1      2        2 
   7   chr7_83843298     ZBoe    T    G        0      0        2 
   7   chr7_83843298     ZGre    T    G        0      0        2 
   7   chr7_83843298     ZHar    T    G        0      0        2 
   7   chr7_83843298   Sample    T    G        0      0        2 
   7   chr7_83844515     AAsi    T    G        0      0        2 
   7   chr7_83844515     AKia    T    G        0      0        2 
   7   chr7_83844515     AOna    T    G        0      0        2 
   7   chr7_83844515     ASom    T    G        1      2        2 
   7   chr7_83844515     HCab    T    G        0      0        2 
   7   chr7_83844515     HPrz    T    G        0      0        2 
   7   chr7_83844515     ZBoe    T    G        0      0        2 
   7   chr7_83844515     ZGre    T    G        0      0        2 
   7   chr7_83844515     ZHar    T    G        0      0        2 
   7   chr7_83844515   Sample    T    G        0      0        2 
   7   chr7_83858228     AAsi    G    T        0      0        2 
   7   chr7_83858228     AKia    G    T        0      0        2 
   7   chr7_83858228     AOna    G    T        0      0        2 
   7   chr7_83858228     ASom    G    T        0      0        2 
   7   chr7_83858228     HCab    G    T        0      0        2 
   7   chr7_83858228     HPrz    G    T        0      0        2 
   7   chr7_83858228     ZBoe    G    T        1      2        2 
   7   chr7_83858228     ZGre    G    T        0      0        2 
   7   chr7_83858228     ZHar    G    T        0      0        2 
   7   chr7_83858228   Sample    G    T        0      0        2 
   7   chr7_83862182     AAsi    A    T        0      0        2 
   7   chr7_83862182     AKia    A    T        0      0        2 
   7   chr7_83862182     AOna    A    T        0      0        2 
   7   chr7_83862182     ASom    A    T        0      0        2 
   7   chr7_83862182     HCab    A    T        1      2        2 
   7   chr7_83862182     HPrz    A    T        1      2        2 
   7   chr7_83862182     ZBoe    A    T        0      0        2 
   7   chr7_83862182     ZGre    A    T        0      0        2 
   7   chr7_83862182     ZHar    A    T        0      0        2 
   7   chr7_83862182   Sample    A    T        0      0        2 
   7   chr7_83862538     AAsi    G    T        1      2        2 
   7   chr7_83862538     AKia    G    T        0      0        2 
   7   chr7_83862538     AOna    G    T        0      0        2 
   7   chr7_83862538     ASom    G    T        1      2        2 
   7   chr7_83862538     HCab    G    T        0      0        2 
   7   chr7_83862538     HPrz    G    T        0      0        2 
   7   chr7_83862538     ZBoe    G    T        0      0        2 
   7   chr7_83862538     ZGre    G    T        0      0        2 
   7   chr7_83862538     ZHar    G    T        0      0        2 
   7   chr7_83862538   Sample    G    T        0      0        2 
   7   chr7_83874402     AAsi    C    A        0      0        2 
   7   chr7_83874402     AKia    C    A        0      0        2 
   7   chr7_83874402     AOna    C    A        0      0        2 
   7   chr7_83874402     ASom    C    A        0      0        2 
   7   chr7_83874402     HCab    C    A        0      0        2 
   7   chr7_83874402     HPrz    C    A        0      0        2 
   7   chr7_83874402     ZBoe    C    A      0.5      1        2 
   7   chr7_83874402     ZGre    C    A        0      0        2 
   7   chr7_83874402     ZHar    C    A        0      0        2 
   7   chr7_83874402   Sample    C    A        0      0        2 
   7   chr7_83900152     AAsi    T    G        0      0        2 
   7   chr7_83900152     AKia    T    G        0      0        2 
   7   chr7_83900152     AOna    T    G        0      0        2 
   7   chr7_83900152     ASom    T    G        0      0        2 
   7   chr7_83900152     HCab    T    G        0      0        2 
   7   chr7_83900152     HPrz    T    G        0      0        2 
   7   chr7_83900152     ZBoe    T    G        0      0        2 
   7   chr7_83900152     ZGre    T    G        0      0        2 
   7   chr7_83900152     ZHar    T    G      0.5      1        2 
   7   chr7_83900152   Sample    T    G        0      0        2 
   7   chr7_83909343     AAsi    G    C        0      0        2 
   7   chr7_83909343     AKia    G    C        0      0        2 
   7   chr7_83909343     AOna    G    C        0      0        2 
   7   chr7_83909343     ASom    G    C        0      0        2 
   7   chr7_83909343     HCab    G    C      0.5      1        2 
   7   chr7_83909343     HPrz    G    C        0      0        2 
   7   chr7_83909343     ZBoe    G    C        0      0        2 
   7   chr7_83909343     ZGre    G    C        0      0        2 
   7   chr7_83909343     ZHar    G    C        0      0        2 
   7   chr7_83909343   Sample    G    C        0      0        2 
   7   chr7_83929024     AAsi    C    A        0      0        2 
   7   chr7_83929024     AKia    C    A        0      0        2 
   7   chr7_83929024     AOna    C    A        0      0        2 
   7   chr7_83929024     ASom    C    A        0      0        2 
   7   chr7_83929024     HCab    C    A        0      0        2 
   7   chr7_83929024     HPrz    C    A        0      0        2 
   7   chr7_83929024     ZBoe    C    A      0.5      1        2 
   7   chr7_83929024     ZGre    C    A        0      0        2 
   7   chr7_83929024     ZHar    C    A        0      0        2 
   7   chr7_83929024   Sample    C    A        0      0        2 
   7   chr7_83942164     AAsi    G    C        0      0        2 
   7   chr7_83942164     AKia    G    C        0      0        2 
   7   chr7_83942164     AOna    G    C        0      0        2 
   7   chr7_83942164     ASom    G    C        0      0        2 
   7   chr7_83942164     HCab    G    C        1      2        2 
   7   chr7_83942164     HPrz    G    C        1      2        2 
   7   chr7_83942164     ZBoe    G    C        0      0        2 
   7   chr7_83942164     ZGre    G    C        0      0        2 
   7   chr7_83942164     ZHar    G    C        0      0        2 
   7   chr7_83942164   Sample    G    C        0      0        2 
   7   chr7_83976473     AAsi    G    C        0      0        2 
   7   chr7_83976473     AKia    G    C        0      0        2 
   7   chr7_83976473     AOna    G    C        0      0        2 
   7   chr7_83976473     ASom    G    C        0      0        2 
   7   chr7_83976473     HCab    G    C        1      2        2 
   7   chr7_83976473     HPrz    G    C        1      2        2 
   7   chr7_83976473     ZBoe    G    C        0      0        2 
   7   chr7_83976473     ZGre    G    C        0      0        2 
   7   chr7_83976473     ZHar    G    C        0      0        2 
   7   chr7_83976473   Sample    G    C        0      0        2 
   7   chr7_84005720     AAsi    C    G        0      0        2 
   7   chr7_84005720     AKia    C    G        0      0        2 
   7   chr7_84005720     AOna    C    G        0      0        2 
   7   chr7_84005720     ASom    C    G        0      0        2 
   7   chr7_84005720     HCab    C    G        0      0        2 
   7   chr7_84005720     HPrz    C    G        0      0        2 
   7   chr7_84005720     ZBoe    C    G      0.5      1        2 
   7   chr7_84005720     ZGre    C    G        0      0        2 
   7   chr7_84005720     ZHar    C    G        0      0        2 
   7   chr7_84005720   Sample    C    G        0      0        2 
   7   chr7_84019713     AAsi    G    C      0.5      1        2 
   7   chr7_84019713     AKia    G    C        0      0        2 
   7   chr7_84019713     AOna    G    C        0      0        2 
   7   chr7_84019713     ASom    G    C        0      0        2 
   7   chr7_84019713     HCab    G    C        0      0        2 
   7   chr7_84019713     HPrz    G    C        0      0        2 
   7   chr7_84019713     ZBoe    G    C        0      0        2 
   7   chr7_84019713     ZGre    G    C        0      0        2 
   7   chr7_84019713     ZHar    G    C        0      0        2 
   7   chr7_84019713   Sample    G    C        0      0        2 
   7   chr7_84019905     AAsi    G    C        0      0        2 
   7   chr7_84019905     AKia    G    C        0      0        2 
   7   chr7_84019905     AOna    G    C        0      0        2 
   7   chr7_84019905     ASom    G    C        0      0        2 
   7   chr7_84019905     HCab    G    C        1      2        2 
   7   chr7_84019905     HPrz    G    C        1      2        2 
   7   chr7_84019905     ZBoe    G    C        0      0        2 
   7   chr7_84019905     ZGre    G    C        0      0        2 
   7   chr7_84019905     ZHar    G    C        0      0        2 
   7   chr7_84019905   Sample    G    C        0      0        2 
   7   chr7_84037309     AAsi    A    T        0      0        2 
   7   chr7_84037309     AKia    A    T      0.5      1        2 
   7   chr7_84037309     AOna    A    T        0      0        2 
   7   chr7_84037309     ASom    A    T        0      0        2 
   7   chr7_84037309     HCab    A    T        0      0        2 
   7   chr7_84037309     HPrz    A    T        0      0        2 
   7   chr7_84037309     ZBoe    A    T        0      0        2 
   7   chr7_84037309     ZGre    A    T        0      0        2 
   7   chr7_84037309     ZHar    A    T        0      0        2 
   7   chr7_84037309   Sample    A    T        0      0        2 
   7   chr7_84042977     AAsi    G    C        0      0        2 
   7   chr7_84042977     AKia    G    C        0      0        2 
   7   chr7_84042977     AOna    G    C      0.5      1        2 
   7   chr7_84042977     ASom    G    C        0      0        2 
   7   chr7_84042977     HCab    G    C        0      0        2 
   7   chr7_84042977     HPrz    G    C        0      0        2 
   7   chr7_84042977     ZBoe    G    C        0      0        2 
   7   chr7_84042977     ZGre    G    C        0      0        2 
   7   chr7_84042977     ZHar    G    C        0      0        2 
   7   chr7_84042977   Sample    G    C        0      0        2 
   7   chr7_84072890     AAsi    C    A        0      0        2 
   7   chr7_84072890     AKia    C    A        0      0        2 
   7   chr7_84072890     AOna    C    A        0      0        2 
   7   chr7_84072890     ASom    C    A        0      0        2 
   7   chr7_84072890     HCab    C    A        0      0        2 
   7   chr7_84072890     HPrz    C    A        0      0        2 
   7   chr7_84072890     ZBoe    C    A        0      0        2 
   7   chr7_84072890     ZGre    C    A        0      0        2 
   7   chr7_84072890     ZHar    C    A        1      2        2 
   7   chr7_84072890   Sample    C    A        0      0        2 
   7   chr7_84074228     AAsi    A    C        0      0        2 
   7   chr7_84074228     AKia    A    C        0      0        2 
   7   chr7_84074228     AOna    A    C      0.5      1        2 
   7   chr7_84074228     ASom    A    C        0      0        2 
   7   chr7_84074228     HCab    A    C        0      0        2 
   7   chr7_84074228     HPrz    A    C        0      0        2 
   7   chr7_84074228     ZBoe    A    C        0      0        2 
   7   chr7_84074228     ZGre    A    C        0      0        2 
   7   chr7_84074228     ZHar    A    C        0      0        2 
   7   chr7_84074228   Sample    A    C        0      0        2 
   7   chr7_84098873     AAsi    G    T        0      0        2 
   7   chr7_84098873     AKia    G    T        0      0        2 
   7   chr7_84098873     AOna    G    T        0      0        2 
   7   chr7_84098873     ASom    G    T        0      0        2 
   7   chr7_84098873     HCab    G    T        0      0        2 
   7   chr7_84098873     HPrz    G    T        0      0        2 
   7   chr7_84098873     ZBoe    G    T      0.5      1        2 
   7   chr7_84098873     ZGre    G    T        0      0        2 
   7   chr7_84098873     ZHar    G    T        0      0        2 
   7   chr7_84098873   Sample    G    T        0      0        2 
   7   chr7_84106519     AAsi    T    A        0      0        2 
   7   chr7_84106519     AKia    T    A        0      0        2 
   7   chr7_84106519     AOna    T    A        0      0        2 
   7   chr7_84106519     ASom    T    A        0      0        2 
   7   chr7_84106519     HCab    T    A        0      0        2 
   7   chr7_84106519     HPrz    T    A        0      0        2 
   7   chr7_84106519     ZBoe    T    A        0      0        2 
   7   chr7_84106519     ZGre    T    A        0      0        2 
   7   chr7_84106519     ZHar    T    A        1      2        2 
   7   chr7_84106519   Sample    T    A        0      0        2 
   7   chr7_84141304     AAsi    C    A        0      0        2 
   7   chr7_84141304     AKia    C    A        0      0        2 
   7   chr7_84141304     AOna    C    A        0      0        2 
   7   chr7_84141304     ASom    C    A        0      0        2 
   7   chr7_84141304     HCab    C    A        1      2        2 
   7   chr7_84141304     HPrz    C    A        1      2        2 
   7   chr7_84141304     ZBoe    C    A        0      0        2 
   7   chr7_84141304     ZGre    C    A        0      0        2 
   7   chr7_84141304     ZHar    C    A        0      0        2 
   7   chr7_84141304   Sample    C    A        0      0        2 
   7   chr7_84167784     AAsi    A    T        0      0        2 
   7   chr7_84167784     AKia    A    T        0      0        2 
   7   chr7_84167784     AOna    A    T        0      0        2 
   7   chr7_84167784     ASom    A    T        0      0        2 
   7   chr7_84167784     HCab    A    T        1      2        2 
   7   chr7_84167784     HPrz    A    T        1      2        2 
   7   chr7_84167784     ZBoe    A    T        0      0        2 
   7   chr7_84167784     ZGre    A    T        0      0        2 
   7   chr7_84167784     ZHar    A    T        0      0        2 
   7   chr7_84167784   Sample    A    T        0      0        2 
   7   chr7_84168879     AAsi    T    A        0      0        2 
   7   chr7_84168879     AKia    T    A        0      0        2 
   7   chr7_84168879     AOna    T    A        0      0        2 
   7   chr7_84168879     ASom    T    A        0      0        2 
   7   chr7_84168879     HCab    T    A        1      2        2 
   7   chr7_84168879     HPrz    T    A        1      2        2 
   7   chr7_84168879     ZBoe    T    A        0      0        2 
   7   chr7_84168879     ZGre    T    A        0      0        2 
   7   chr7_84168879     ZHar    T    A        0      0        2 
   7   chr7_84168879   Sample    T    A        0      0        2 
   7   chr7_84213648     AAsi    C    G        0      0        2 
   7   chr7_84213648     AKia    C    G        0      0        2 
   7   chr7_84213648     AOna    C    G        0      0        2 
   7   chr7_84213648     ASom    C    G        0      0        2 
   7   chr7_84213648     HCab    C    G        0      0        2 
   7   chr7_84213648     HPrz    C    G        0      0        2 
   7   chr7_84213648     ZBoe    C    G        1      2        2 
   7   chr7_84213648     ZGre    C    G        0      0        2 
   7   chr7_84213648     ZHar    C    G        0      0        2 
   7   chr7_84213648   Sample    C    G        0      0        2 
   7   chr7_84220824     AAsi    C    A      0.5      1        2 
   7   chr7_84220824     AKia    C    A        0      0        2 
   7   chr7_84220824     AOna    C    A        0      0        2 
   7   chr7_84220824     ASom    C    A        0      0        2 
   7   chr7_84220824     HCab    C    A        0      0        2 
   7   chr7_84220824     HPrz    C    A        0      0        2 
   7   chr7_84220824     ZBoe    C    A        0      0        2 
   7   chr7_84220824     ZGre    C    A        0      0        2 
   7   chr7_84220824     ZHar    C    A        0      0        2 
   7   chr7_84220824   Sample    C    A        0      0        2 
   7   chr7_84239361     AAsi    A    C        0      0        2 
   7   chr7_84239361     AKia    A    C        1      2        2 
   7   chr7_84239361     AOna    A    C        1      2        2 
   7   chr7_84239361     ASom    A    C        0      0        2 
   7   chr7_84239361     HCab    A    C        0      0        2 
   7   chr7_84239361     HPrz    A    C        0      0        2 
   7   chr7_84239361     ZBoe    A    C        0      0        2 
   7   chr7_84239361     ZGre    A    C        0      0        2 
   7   chr7_84239361     ZHar    A    C        0      0        2 
   7   chr7_84239361   Sample    A    C        0      0        2 
   7   chr7_84256794     AAsi    T    G        0      0        2 
   7   chr7_84256794     AKia    T    G        0      0        2 
   7   chr7_84256794     AOna    T    G        0      0        2 
   7   chr7_84256794     ASom    T    G        0      0        2 
   7   chr7_84256794     HCab    T    G        0      0        2 
   7   chr7_84256794     HPrz    T    G        0      0        2 
   7   chr7_84256794     ZBoe    T    G        0      0        2 
   7   chr7_84256794     ZGre    T    G        0      0        2 
   7   chr7_84256794     ZHar    T    G        1      2        2 
   7   chr7_84256794   Sample    T    G        0      0        2 
   7   chr7_84257510     AAsi    A    T        0      0        2 
   7   chr7_84257510     AKia    A    T        0      0        2 
   7   chr7_84257510     AOna    A    T        0      0        2 
   7   chr7_84257510     ASom    A    T        0      0        2 
   7   chr7_84257510     HCab    A    T        0      0        2 
   7   chr7_84257510     HPrz    A    T        0      0        2 
   7   chr7_84257510     ZBoe    A    T      0.5      1        2 
   7   chr7_84257510     ZGre    A    T        0      0        2 
   7   chr7_84257510     ZHar    A    T        0      0        2 
   7   chr7_84257510   Sample    A    T        0      0        2 
   7   chr7_84258793     AAsi    G    T        0      0        2 
   7   chr7_84258793     AKia    G    T        0      0        2 
   7   chr7_84258793     AOna    G    T        0      0        2 
   7   chr7_84258793     ASom    G    T        0      0        2 
   7   chr7_84258793     HCab    G    T        0      0        2 
   7   chr7_84258793     HPrz    G    T        0      0        2 
   7   chr7_84258793     ZBoe    G    T        1      2        2 
   7   chr7_84258793     ZGre    G    T        1      2        2 
   7   chr7_84258793     ZHar    G    T        1      2        2 
   7   chr7_84258793   Sample    G    T        0      0        2 
   7   chr7_84274755     AAsi    A    C        0      0        2 
   7   chr7_84274755     AKia    A    C      0.5      1        2 
   7   chr7_84274755     AOna    A    C      0.5      1        2 
   7   chr7_84274755     ASom    A    C        0      0        2 
   7   chr7_84274755     HCab    A    C        0      0        2 
   7   chr7_84274755     HPrz    A    C        0      0        2 
   7   chr7_84274755     ZBoe    A    C        0      0        2 
   7   chr7_84274755     ZGre    A    C        0      0        2 
   7   chr7_84274755     ZHar    A    C        0      0        2 
   7   chr7_84274755   Sample    A    C        0      0        2 
   7   chr7_84276446     AAsi    C    A        0      0        2 
   7   chr7_84276446     AKia    C    A        0      0        2 
   7   chr7_84276446     AOna    C    A        0      0        2 
   7   chr7_84276446     ASom    C    A        0      0        2 
   7   chr7_84276446     HCab    C    A        0      0        2 
   7   chr7_84276446     HPrz    C    A        0      0        2 
   7   chr7_84276446     ZBoe    C    A      0.5      1        2 
   7   chr7_84276446     ZGre    C    A        0      0        2 
   7   chr7_84276446     ZHar    C    A        0      0        2 
   7   chr7_84276446   Sample    C    A        0      0        2 
   7   chr7_84291669     AAsi    T    A        0      0        2 
   7   chr7_84291669     AKia    T    A        0      0        2 
   7   chr7_84291669     AOna    T    A        0      0        2 
   7   chr7_84291669     ASom    T    A        0      0        2 
   7   chr7_84291669     HCab    T    A        0      0        2 
   7   chr7_84291669     HPrz    T    A        0      0        2 
   7   chr7_84291669     ZBoe    T    A        0      0        2 
   7   chr7_84291669     ZGre    T    A        1      2        2 
   7   chr7_84291669     ZHar    T    A        0      0        2 
   7   chr7_84291669   Sample    T    A        0      0        2 
   7   chr7_84301097     AAsi    C    A        0      0        2 
   7   chr7_84301097     AKia    C    A        0      0        2 
   7   chr7_84301097     AOna    C    A        0      0        2 
   7   chr7_84301097     ASom    C    A        0      0        2 
   7   chr7_84301097     HCab    C    A        0      0        2 
   7   chr7_84301097     HPrz    C    A        0      0        2 
   7   chr7_84301097     ZBoe    C    A        0      0        2 
   7   chr7_84301097     ZGre    C    A        0      0        2 
   7   chr7_84301097     ZHar    C    A        1      2        2 
   7   chr7_84301097   Sample    C    A        0      0        2 
   7   chr7_84317891     AAsi    G    C        0      0        2 
   7   chr7_84317891     AKia    G    C        0      0        2 
   7   chr7_84317891     AOna    G    C      0.5      1        2 
   7   chr7_84317891     ASom    G    C        0      0        2 
   7   chr7_84317891     HCab    G    C        0      0        2 
   7   chr7_84317891     HPrz    G    C        0      0        2 
   7   chr7_84317891     ZBoe    G    C        0      0        2 
   7   chr7_84317891     ZGre    G    C        0      0        2 
   7   chr7_84317891     ZHar    G    C        0      0        2 
   7   chr7_84317891   Sample    G    C        0      0        2 
   7   chr7_84381100     AAsi    T    G        0      0        2 
   7   chr7_84381100     AKia    T    G        0      0        2 
   7   chr7_84381100     AOna    T    G        0      0        2 
   7   chr7_84381100     ASom    T    G        0      0        2 
   7   chr7_84381100     HCab    T    G        1      2        2 
   7   chr7_84381100     HPrz    T    G        1      2        2 
   7   chr7_84381100     ZBoe    T    G        0      0        2 
   7   chr7_84381100     ZGre    T    G        0      0        2 
   7   chr7_84381100     ZHar    T    G        0      0        2 
   7   chr7_84381100   Sample    T    G        0      0        2 
   7   chr7_84387599     AAsi    T    G        0      0        2 
   7   chr7_84387599     AKia    T    G        0      0        2 
   7   chr7_84387599     AOna    T    G        0      0        2 
   7   chr7_84387599     ASom    T    G        0      0        2 
   7   chr7_84387599     HCab    T    G        1      2        2 
   7   chr7_84387599     HPrz    T    G        1      2        2 
   7   chr7_84387599     ZBoe    T    G        0      0        2 
   7   chr7_84387599     ZGre    T    G        0      0        2 
   7   chr7_84387599     ZHar    T    G        0      0        2 
   7   chr7_84387599   Sample    T    G        0      0        2 
   7   chr7_84391925     AAsi    C    A        0      0        2 
   7   chr7_84391925     AKia    C    A      0.5      1        2 
   7   chr7_84391925     AOna    C    A        0      0        2 
   7   chr7_84391925     ASom    C    A        0      0        2 
   7   chr7_84391925     HCab    C    A        0      0        2 
   7   chr7_84391925     HPrz    C    A        0      0        2 
   7   chr7_84391925     ZBoe    C    A        0      0        2 
   7   chr7_84391925     ZGre    C    A        0      0        2 
   7   chr7_84391925     ZHar    C    A        0      0        2 
   7   chr7_84391925   Sample    C    A        0      0        2 
   7   chr7_84393611     AAsi    C    A        0      0        2 
   7   chr7_84393611     AKia    C    A        0      0        2 
   7   chr7_84393611     AOna    C    A      0.5      1        2 
   7   chr7_84393611     ASom    C    A        0      0        2 
   7   chr7_84393611     HCab    C    A        0      0        2 
   7   chr7_84393611     HPrz    C    A        0      0        2 
   7   chr7_84393611     ZBoe    C    A        0      0        2 
   7   chr7_84393611     ZGre    C    A        0      0        2 
   7   chr7_84393611     ZHar    C    A        0      0        2 
   7   chr7_84393611   Sample    C    A        0      0        2 
   7   chr7_84417645     AAsi    G    C        0      0        2 
   7   chr7_84417645     AKia    G    C        0      0        2 
   7   chr7_84417645     AOna    G    C        0      0        2 
   7   chr7_84417645     ASom    G    C        0      0        2 
   7   chr7_84417645     HCab    G    C        1      2        2 
   7   chr7_84417645     HPrz    G    C        1      2        2 
   7   chr7_84417645     ZBoe    G    C        0      0        2 
   7   chr7_84417645     ZGre    G    C        0      0        2 
   7   chr7_84417645     ZHar    G    C        0      0        2 
   7   chr7_84417645   Sample    G    C        0      0        2 
   7   chr7_84425307     AAsi    C    A        0      0        2 
   7   chr7_84425307     AKia    C    A        0      0        2 
   7   chr7_84425307     AOna    C    A      0.5      1        2 
   7   chr7_84425307     ASom    C    A        0      0        2 
   7   chr7_84425307     HCab    C    A        0      0        2 
   7   chr7_84425307     HPrz    C    A        0      0        2 
   7   chr7_84425307     ZBoe    C    A        0      0        2 
   7   chr7_84425307     ZGre    C    A        0      0        2 
   7   chr7_84425307     ZHar    C    A        0      0        2 
   7   chr7_84425307   Sample    C    A        0      0        2 
   7   chr7_84427839     AAsi    C    G        0      0        2 
   7   chr7_84427839     AKia    C    G        0      0        2 
   7   chr7_84427839     AOna    C    G        0      0        2 
   7   chr7_84427839     ASom    C    G        0      0        2 
   7   chr7_84427839     HCab    C    G        0      0        2 
   7   chr7_84427839     HPrz    C    G        0      0        2 
   7   chr7_84427839     ZBoe    C    G        1      2        2 
   7   chr7_84427839     ZGre    C    G        0      0        2 
   7   chr7_84427839     ZHar    C    G        1      2        2 
   7   chr7_84427839   Sample    C    G        0      0        2 
   7   chr7_84441946     AAsi    C    G        0      0        2 
   7   chr7_84441946     AKia    C    G        0      0        2 
   7   chr7_84441946     AOna    C    G        1      2        2 
   7   chr7_84441946     ASom    C    G        0      0        2 
   7   chr7_84441946     HCab    C    G        0      0        2 
   7   chr7_84441946     HPrz    C    G        0      0        2 
   7   chr7_84441946     ZBoe    C    G        0      0        2 
   7   chr7_84441946     ZGre    C    G        0      0        2 
   7   chr7_84441946     ZHar    C    G        0      0        2 
   7   chr7_84441946   Sample    C    G        0      0        2 
   7   chr7_84446177     AAsi    A    C        0      0        2 
   7   chr7_84446177     AKia    A    C        0      0        2 
   7   chr7_84446177     AOna    A    C        0      0        2 
   7   chr7_84446177     ASom    A    C        0      0        2 
   7   chr7_84446177     HCab    A    C        0      0        2 
   7   chr7_84446177     HPrz    A    C        1      2        2 
   7   chr7_84446177     ZBoe    A    C        0      0        2 
   7   chr7_84446177     ZGre    A    C        0      0        2 
   7   chr7_84446177     ZHar    A    C        0      0        2 
   7   chr7_84446177   Sample    A    C        0      0        2 
   7   chr7_84449431     AAsi    T    G        0      0        2 
   7   chr7_84449431     AKia    T    G      0.5      1        2 
   7   chr7_84449431     AOna    T    G      0.5      1        2 
   7   chr7_84449431     ASom    T    G        0      0        2 
   7   chr7_84449431     HCab    T    G        0      0        2 
   7   chr7_84449431     HPrz    T    G        0      0        2 
   7   chr7_84449431     ZBoe    T    G        0      0        2 
   7   chr7_84449431     ZGre    T    G        0      0        2 
   7   chr7_84449431     ZHar    T    G        0      0        2 
   7   chr7_84449431   Sample    T    G        0      0        2 
   7   chr7_84453422     AAsi    C    A        0      0        2 
   7   chr7_84453422     AKia    C    A      0.5      1        2 
   7   chr7_84453422     AOna    C    A        1      2        2 
   7   chr7_84453422     ASom    C    A        0      0        2 
   7   chr7_84453422     HCab    C    A        0      0        2 
   7   chr7_84453422     HPrz    C    A        0      0        2 
   7   chr7_84453422     ZBoe    C    A        0      0        2 
   7   chr7_84453422     ZGre    C    A        0      0        2 
   7   chr7_84453422     ZHar    C    A        0      0        2 
   7   chr7_84453422   Sample    C    A        0      0        2 
   7   chr7_84457118     AAsi    C    G        0      0        2 
   7   chr7_84457118     AKia    C    G      0.5      1        2 
   7   chr7_84457118     AOna    C    G        0      0        2 
   7   chr7_84457118     ASom    C    G        0      0        2 
   7   chr7_84457118     HCab    C    G        0      0        2 
   7   chr7_84457118     HPrz    C    G        0      0        2 
   7   chr7_84457118     ZBoe    C    G        0      0        2 
   7   chr7_84457118     ZGre    C    G        0      0        2 
   7   chr7_84457118     ZHar    C    G        0      0        2 
   7   chr7_84457118   Sample    C    G        0      0        2 
   7   chr7_84459590     AAsi    T    A        0      0        2 
   7   chr7_84459590     AKia    T    A        0      0        2 
   7   chr7_84459590     AOna    T    A        0      0        2 
   7   chr7_84459590     ASom    T    A        0      0        2 
   7   chr7_84459590     HCab    T    A        1      2        2 
   7   chr7_84459590     HPrz    T    A        1      2        2 
   7   chr7_84459590     ZBoe    T    A        0      0        2 
   7   chr7_84459590     ZGre    T    A        0      0        2 
   7   chr7_84459590     ZHar    T    A        0      0        2 
   7   chr7_84459590   Sample    T    A        0      0        2 
   7   chr7_84460935     AAsi    C    G        0      0        2 
   7   chr7_84460935     AKia    C    G        0      0        2 
   7   chr7_84460935     AOna    C    G        0      0        2 
   7   chr7_84460935     ASom    C    G        0      0        2 
   7   chr7_84460935     HCab    C    G        1      2        2 
   7   chr7_84460935     HPrz    C    G        1      2        2 
   7   chr7_84460935     ZBoe    C    G        0      0        2 
   7   chr7_84460935     ZGre    C    G        0      0        2 
   7   chr7_84460935     ZHar    C    G        0      0        2 
   7   chr7_84460935   Sample    C    G        0      0        2 
   7   chr7_84468972     AAsi    T    G        0      0        2 
   7   chr7_84468972     AKia    T    G        0      0        2 
   7   chr7_84468972     AOna    T    G        0      0        2 
   7   chr7_84468972     ASom    T    G        0      0        2 
   7   chr7_84468972     HCab    T    G        0      0        2 
   7   chr7_84468972     HPrz    T    G        0      0        2 
   7   chr7_84468972     ZBoe    T    G      0.5      1        2 
   7   chr7_84468972     ZGre    T    G        0      0        2 
   7   chr7_84468972     ZHar    T    G        0      0        2 
   7   chr7_84468972   Sample    T    G        0      0        2 
   7   chr7_84482160     AAsi    G    C        0      0        2 
   7   chr7_84482160     AKia    G    C        0      0        2 
   7   chr7_84482160     AOna    G    C        0      0        2 
   7   chr7_84482160     ASom    G    C        0      0        2 
   7   chr7_84482160     HCab    G    C        1      2        2 
   7   chr7_84482160     HPrz    G    C        1      2        2 
   7   chr7_84482160     ZBoe    G    C        0      0        2 
   7   chr7_84482160     ZGre    G    C        0      0        2 
   7   chr7_84482160     ZHar    G    C        0      0        2 
   7   chr7_84482160   Sample    G    C        0      0        2 
   7   chr7_84491480     AAsi    T    G        0      0        2 
   7   chr7_84491480     AKia    T    G      0.5      1        2 
   7   chr7_84491480     AOna    T    G      0.5      1        2 
   7   chr7_84491480     ASom    T    G        0      0        2 
   7   chr7_84491480     HCab    T    G        0      0        2 
   7   chr7_84491480     HPrz    T    G        0      0        2 
   7   chr7_84491480     ZBoe    T    G        0      0        2 
   7   chr7_84491480     ZGre    T    G        0      0        2 
   7   chr7_84491480     ZHar    T    G        0      0        2 
   7   chr7_84491480   Sample    T    G        0      0        2 
   7   chr7_84494034     AAsi    G    C        0      0        2 
   7   chr7_84494034     AKia    G    C        0      0        2 
   7   chr7_84494034     AOna    G    C        0      0        2 
   7   chr7_84494034     ASom    G    C        0      0        2 
   7   chr7_84494034     HCab    G    C        1      2        2 
   7   chr7_84494034     HPrz    G    C        1      2        2 
   7   chr7_84494034     ZBoe    G    C        0      0        2 
   7   chr7_84494034     ZGre    G    C        0      0        2 
   7   chr7_84494034     ZHar    G    C        0      0        2 
   7   chr7_84494034   Sample    G    C        0      0        2 
   7   chr7_84502685     AAsi    G    C        0      0        2 
   7   chr7_84502685     AKia    G    C        0      0        2 
   7   chr7_84502685     AOna    G    C      0.5      1        2 
   7   chr7_84502685     ASom    G    C        0      0        2 
   7   chr7_84502685     HCab    G    C        0      0        2 
   7   chr7_84502685     HPrz    G    C        0      0        2 
   7   chr7_84502685     ZBoe    G    C        0      0        2 
   7   chr7_84502685     ZGre    G    C        0      0        2 
   7   chr7_84502685     ZHar    G    C        0      0        2 
   7   chr7_84502685   Sample    G    C        0      0        2 
   7   chr7_84509914     AAsi    T    G        0      0        2 
   7   chr7_84509914     AKia    T    G        0      0        2 
   7   chr7_84509914     AOna    T    G        0      0        2 
   7   chr7_84509914     ASom    T    G        0      0        2 
   7   chr7_84509914     HCab    T    G        0      0        2 
   7   chr7_84509914     HPrz    T    G        0      0        2 
   7   chr7_84509914     ZBoe    T    G        0      0        2 
   7   chr7_84509914     ZGre    T    G        1      2        2 
   7   chr7_84509914     ZHar    T    G        0      0        2 
   7   chr7_84509914   Sample    T    G        0      0        2 
   7   chr7_84514147     AAsi    C    G        0      0        2 
   7   chr7_84514147     AKia    C    G        0      0        2 
   7   chr7_84514147     AOna    C    G        0      0        2 
   7   chr7_84514147     ASom    C    G        0      0        2 
   7   chr7_84514147     HCab    C    G        0      0        2 
   7   chr7_84514147     HPrz    C    G        0      0        2 
   7   chr7_84514147     ZBoe    C    G        0      0        2 
   7   chr7_84514147     ZGre    C    G      0.5      1        2 
   7   chr7_84514147     ZHar    C    G        0      0        2 
   7   chr7_84514147   Sample    C    G        0      0        2 
   7   chr7_84526713     AAsi    G    T        0      0        2 
   7   chr7_84526713     AKia    G    T        0      0        2 
   7   chr7_84526713     AOna    G    T        0      0        2 
   7   chr7_84526713     ASom    G    T        0      0        2 
   7   chr7_84526713     HCab    G    T        1      2        2 
   7   chr7_84526713     HPrz    G    T        1      2        2 
   7   chr7_84526713     ZBoe    G    T        0      0        2 
   7   chr7_84526713     ZGre    G    T        0      0        2 
   7   chr7_84526713     ZHar    G    T        0      0        2 
   7   chr7_84526713   Sample    G    T        0      0        2 
   7   chr7_84533578     AAsi    C    G        0      0        2 
   7   chr7_84533578     AKia    C    G        0      0        2 
   7   chr7_84533578     AOna    C    G        0      0        2 
   7   chr7_84533578     ASom    C    G        0      0        2 
   7   chr7_84533578     HCab    C    G        1      2        2 
   7   chr7_84533578     HPrz    C    G        1      2        2 
   7   chr7_84533578     ZBoe    C    G        0      0        2 
   7   chr7_84533578     ZGre    C    G        0      0        2 
   7   chr7_84533578     ZHar    C    G        0      0        2 
   7   chr7_84533578   Sample    C    G        0      0        2 
   7   chr7_84545759     AAsi    T    A        0      0        2 
   7   chr7_84545759     AKia    T    A        0      0        2 
   7   chr7_84545759     AOna    T    A        0      0        2 
   7   chr7_84545759     ASom    T    A        0      0        2 
   7   chr7_84545759     HCab    T    A        0      0        2 
   7   chr7_84545759     HPrz    T    A        0      0        2 
   7   chr7_84545759     ZBoe    T    A      0.5      1        2 
   7   chr7_84545759     ZGre    T    A        0      0        2 
   7   chr7_84545759     ZHar    T    A        0      0        2 
   7   chr7_84545759   Sample    T    A        0      0        2 
   7   chr7_84547192     AAsi    C    G        1      2        2 
   7   chr7_84547192     AKia    C    G        0      0        2 
   7   chr7_84547192     AOna    C    G        0      0        2 
   7   chr7_84547192     ASom    C    G        1      2        2 
   7   chr7_84547192     HCab    C    G        0      0        2 
   7   chr7_84547192     HPrz    C    G        0      0        2 
   7   chr7_84547192     ZBoe    C    G        0      0        2 
   7   chr7_84547192     ZGre    C    G        0      0        2 
   7   chr7_84547192     ZHar    C    G        0      0        2 
   7   chr7_84547192   Sample    C    G        1      2        2 
   7   chr7_84563465     AAsi    G    T        0      0        2 
   7   chr7_84563465     AKia    G    T        0      0        2 
   7   chr7_84563465     AOna    G    T        0      0        2 
   7   chr7_84563465     ASom    G    T        0      0        2 
   7   chr7_84563465     HCab    G    T        1      2        2 
   7   chr7_84563465     HPrz    G    T        1      2        2 
   7   chr7_84563465     ZBoe    G    T        0      0        2 
   7   chr7_84563465     ZGre    G    T        0      0        2 
   7   chr7_84563465     ZHar    G    T        0      0        2 
   7   chr7_84563465   Sample    G    T        0      0        2 
   7   chr7_84627576     AAsi    C    A        0      0        2 
   7   chr7_84627576     AKia    C    A        0      0        2 
   7   chr7_84627576     AOna    C    A        0      0        2 
   7   chr7_84627576     ASom    C    A        0      0        2 
   7   chr7_84627576     HCab    C    A        0      0        2 
   7   chr7_84627576     HPrz    C    A        0      0        2 
   7   chr7_84627576     ZBoe    C    A        0      0        2 
   7   chr7_84627576     ZGre    C    A        0      0        2 
   7   chr7_84627576     ZHar    C    A        1      2        2 
   7   chr7_84627576   Sample    C    A        0      0        2 
   7   chr7_84653223     AAsi    G    C        0      0        2 
   7   chr7_84653223     AKia    G    C        0      0        2 
   7   chr7_84653223     AOna    G    C        0      0        2 
   7   chr7_84653223     ASom    G    C        0      0        2 
   7   chr7_84653223     HCab    G    C        1      2        2 
   7   chr7_84653223     HPrz    G    C        1      2        2 
   7   chr7_84653223     ZBoe    G    C        0      0        2 
   7   chr7_84653223     ZGre    G    C        0      0        2 
   7   chr7_84653223     ZHar    G    C        0      0        2 
   7   chr7_84653223   Sample    G    C        0      0        2 
   7   chr7_84661959     AAsi    C    A        0      0        2 
   7   chr7_84661959     AKia    C    A        0      0        2 
   7   chr7_84661959     AOna    C    A        0      0        2 
   7   chr7_84661959     ASom    C    A        0      0        2 
   7   chr7_84661959     HCab    C    A        1      2        2 
   7   chr7_84661959     HPrz    C    A        1      2        2 
   7   chr7_84661959     ZBoe    C    A        0      0        2 
   7   chr7_84661959     ZGre    C    A        0      0        2 
   7   chr7_84661959     ZHar    C    A        0      0        2 
   7   chr7_84661959   Sample    C    A        0      0        2 
   7   chr7_84662660     AAsi    A    C        0      0        2 
   7   chr7_84662660     AKia    A    C        0      0        2 
   7   chr7_84662660     AOna    A    C        0      0        2 
   7   chr7_84662660     ASom    A    C        0      0        2 
   7   chr7_84662660     HCab    A    C        0      0        2 
   7   chr7_84662660     HPrz    A    C        0      0        2 
   7   chr7_84662660     ZBoe    A    C        0      0        2 
   7   chr7_84662660     ZGre    A    C        0      0        2 
   7   chr7_84662660     ZHar    A    C        1      2        2 
   7   chr7_84662660   Sample    A    C        0      0        2 
   7   chr7_84686130     AAsi    G    C        0      0        2 
   7   chr7_84686130     AKia    G    C        0      0        2 
   7   chr7_84686130     AOna    G    C        0      0        2 
   7   chr7_84686130     ASom    G    C        0      0        2 
   7   chr7_84686130     HCab    G    C        0      0        2 
   7   chr7_84686130     HPrz    G    C        0      0        2 
   7   chr7_84686130     ZBoe    G    C        0      0        2 
   7   chr7_84686130     ZGre    G    C      0.5      1        2 
   7   chr7_84686130     ZHar    G    C        0      0        2 
   7   chr7_84686130   Sample    G    C        0      0        2 
   7   chr7_84688877     AAsi    G    C        0      0        2 
   7   chr7_84688877     AKia    G    C        0      0        2 
   7   chr7_84688877     AOna    G    C        0      0        2 
   7   chr7_84688877     ASom    G    C        0      0        2 
   7   chr7_84688877     HCab    G    C        0      0        2 
   7   chr7_84688877     HPrz    G    C      0.5      1        2 
   7   chr7_84688877     ZBoe    G    C        0      0        2 
   7   chr7_84688877     ZGre    G    C        0      0        2 
   7   chr7_84688877     ZHar    G    C        0      0        2 
   7   chr7_84688877   Sample    G    C        0      0        2 
   7   chr7_84700157     AAsi    A    C        0      0        2 
   7   chr7_84700157     AKia    A    C        0      0        2 
   7   chr7_84700157     AOna    A    C        0      0        2 
   7   chr7_84700157     ASom    A    C        0      0        2 
   7   chr7_84700157     HCab    A    C        1      2        2 
   7   chr7_84700157     HPrz    A    C        1      2        2 
   7   chr7_84700157     ZBoe    A    C        0      0        2 
   7   chr7_84700157     ZGre    A    C        0      0        2 
   7   chr7_84700157     ZHar    A    C        0      0        2 
   7   chr7_84700157   Sample    A    C        0      0        2 
   7   chr7_84719152     AAsi    C    A        0      0        2 
   7   chr7_84719152     AKia    C    A        1      2        2 
   7   chr7_84719152     AOna    C    A      0.5      1        2 
   7   chr7_84719152     ASom    C    A        0      0        2 
   7   chr7_84719152     HCab    C    A        0      0        2 
   7   chr7_84719152     HPrz    C    A        0      0        2 
   7   chr7_84719152     ZBoe    C    A        0      0        2 
   7   chr7_84719152     ZGre    C    A        0      0        2 
   7   chr7_84719152     ZHar    C    A        0      0        2 
   7   chr7_84719152   Sample    C    A        0      0        2 
   7   chr7_84729736     AAsi    C    G        1      2        2 
   7   chr7_84729736     AKia    C    G        0      0        2 
   7   chr7_84729736     AOna    C    G        0      0        2 
   7   chr7_84729736     ASom    C    G        0      0        2 
   7   chr7_84729736     HCab    C    G        0      0        2 
   7   chr7_84729736     HPrz    C    G        0      0        2 
   7   chr7_84729736     ZBoe    C    G        0      0        2 
   7   chr7_84729736     ZGre    C    G        0      0        2 
   7   chr7_84729736     ZHar    C    G        0      0        2 
   7   chr7_84729736   Sample    C    G        1      2        2 
   7   chr7_84763086     AAsi    A    T        0      0        2 
   7   chr7_84763086     AKia    A    T        0      0        2 
   7   chr7_84763086     AOna    A    T        0      0        2 
   7   chr7_84763086     ASom    A    T        0      0        2 
   7   chr7_84763086     HCab    A    T        0      0        2 
   7   chr7_84763086     HPrz    A    T      0.5      1        2 
   7   chr7_84763086     ZBoe    A    T        0      0        2 
   7   chr7_84763086     ZGre    A    T        0      0        2 
   7   chr7_84763086     ZHar    A    T        0      0        2 
   7   chr7_84763086   Sample    A    T        0      0        2 
   7   chr7_84826287     AAsi    G    T        0      0        2 
   7   chr7_84826287     AKia    G    T        0      0        2 
   7   chr7_84826287     AOna    G    T        0      0        2 
   7   chr7_84826287     ASom    G    T        0      0        2 
   7   chr7_84826287     HCab    G    T        1      2        2 
   7   chr7_84826287     HPrz    G    T        1      2        2 
   7   chr7_84826287     ZBoe    G    T        0      0        2 
   7   chr7_84826287     ZGre    G    T        0      0        2 
   7   chr7_84826287     ZHar    G    T        0      0        2 
   7   chr7_84826287   Sample    G    T        0      0        2 
   7   chr7_84863376     AAsi    G    C        0      0        2 
   7   chr7_84863376     AKia    G    C        0      0        2 
   7   chr7_84863376     AOna    G    C        0      0        2 
   7   chr7_84863376     ASom    G    C        0      0        2 
   7   chr7_84863376     HCab    G    C        0      0        2 
   7   chr7_84863376     HPrz    G    C        0      0        2 
   7   chr7_84863376     ZBoe    G    C        0      0        2 
   7   chr7_84863376     ZGre    G    C      0.5      1        2 
   7   chr7_84863376     ZHar    G    C        0      0        2 
   7   chr7_84863376   Sample    G    C        0      0        2 
   7   chr7_84897547     AAsi    G    C        0      0        2 
   7   chr7_84897547     AKia    G    C        0      0        2 
   7   chr7_84897547     AOna    G    C        0      0        2 
   7   chr7_84897547     ASom    G    C        0      0        2 
   7   chr7_84897547     HCab    G    C        1      2        2 
   7   chr7_84897547     HPrz    G    C        1      2        2 
   7   chr7_84897547     ZBoe    G    C        0      0        2 
   7   chr7_84897547     ZGre    G    C        0      0        2 
   7   chr7_84897547     ZHar    G    C        0      0        2 
   7   chr7_84897547   Sample    G    C        0      0        2 
   7   chr7_84900429     AAsi    G    T        0      0        2 
   7   chr7_84900429     AKia    G    T        0      0        2 
   7   chr7_84900429     AOna    G    T        0      0        2 
   7   chr7_84900429     ASom    G    T        0      0        2 
   7   chr7_84900429     HCab    G    T        0      0        2 
   7   chr7_84900429     HPrz    G    T        0      0        2 
   7   chr7_84900429     ZBoe    G    T        0      0        2 
   7   chr7_84900429     ZGre    G    T        0      0        2 
   7   chr7_84900429     ZHar    G    T        1      2        2 
   7   chr7_84900429   Sample    G    T        0      0        2 
   7   chr7_84911601     AAsi    G    T        0      0        2 
   7   chr7_84911601     AKia    G    T        0      0        2 
   7   chr7_84911601     AOna    G    T        0      0        2 
   7   chr7_84911601     ASom    G    T        0      0        2 
   7   chr7_84911601     HCab    G    T        0      0        2 
   7   chr7_84911601     HPrz    G    T        0      0        2 
   7   chr7_84911601     ZBoe    G    T        1      2        2 
   7   chr7_84911601     ZGre    G    T        0      0        2 
   7   chr7_84911601     ZHar    G    T        0      0        2 
   7   chr7_84911601   Sample    G    T        0      0        2 
   7   chr7_84946060     AAsi    G    C        0      0        2 
   7   chr7_84946060     AKia    G    C        0      0        2 
   7   chr7_84946060     AOna    G    C        0      0        2 
   7   chr7_84946060     ASom    G    C        0      0        2 
   7   chr7_84946060     HCab    G    C        0      0        2 
   7   chr7_84946060     HPrz    G    C        0      0        2 
   7   chr7_84946060     ZBoe    G    C        1      2        2 
   7   chr7_84946060     ZGre    G    C        0      0        2 
   7   chr7_84946060     ZHar    G    C        0      0        2 
   7   chr7_84946060   Sample    G    C        0      0        2 
   7   chr7_84946555     AAsi    C    A        0      0        2 
   7   chr7_84946555     AKia    C    A        0      0        2 
   7   chr7_84946555     AOna    C    A        0      0        2 
   7   chr7_84946555     ASom    C    A        0      0        2 
   7   chr7_84946555     HCab    C    A        0      0        2 
   7   chr7_84946555     HPrz    C    A        0      0        2 
   7   chr7_84946555     ZBoe    C    A        0      0        2 
   7   chr7_84946555     ZGre    C    A        0      0        2 
   7   chr7_84946555     ZHar    C    A        1      2        2 
   7   chr7_84946555   Sample    C    A        0      0        2 
   7   chr7_84948110     AAsi    G    T        0      0        2 
   7   chr7_84948110     AKia    G    T        0      0        2 
   7   chr7_84948110     AOna    G    T        0      0        2 
   7   chr7_84948110     ASom    G    T        0      0        2 
   7   chr7_84948110     HCab    G    T        0      0        2 
   7   chr7_84948110     HPrz    G    T        0      0        2 
   7   chr7_84948110     ZBoe    G    T        1      2        2 
   7   chr7_84948110     ZGre    G    T        0      0        2 
   7   chr7_84948110     ZHar    G    T        0      0        2 
   7   chr7_84948110   Sample    G    T        0      0        2 
   7   chr7_84959033     AAsi    G    C        0      0        2 
   7   chr7_84959033     AKia    G    C        0      0        2 
   7   chr7_84959033     AOna    G    C      0.5      1        2 
   7   chr7_84959033     ASom    G    C        0      0        2 
   7   chr7_84959033     HCab    G    C        0      0        2 
   7   chr7_84959033     HPrz    G    C        0      0        2 
   7   chr7_84959033     ZBoe    G    C        0      0        2 
   7   chr7_84959033     ZGre    G    C        0      0        2 
   7   chr7_84959033     ZHar    G    C        0      0        2 
   7   chr7_84959033   Sample    G    C        0      0        2 
   7   chr7_85027253     AAsi    A    T        0      0        2 
   7   chr7_85027253     AKia    A    T        0      0        2 
   7   chr7_85027253     AOna    A    T        0      0        2 
   7   chr7_85027253     ASom    A    T        0      0        2 
   7   chr7_85027253     HCab    A    T        0      0        2 
   7   chr7_85027253     HPrz    A    T        0      0        2 
   7   chr7_85027253     ZBoe    A    T        0      0        2 
   7   chr7_85027253     ZGre    A    T        0      0        2 
   7   chr7_85027253     ZHar    A    T        1      2        2 
   7   chr7_85027253   Sample    A    T        0      0        2 
   7   chr7_85044539     AAsi    A    T        1      2        2 
   7   chr7_85044539     AKia    A    T        0      0        2 
   7   chr7_85044539     AOna    A    T        0      0        2 
   7   chr7_85044539     ASom    A    T        0      0        2 
   7   chr7_85044539     HCab    A    T        0      0        2 
   7   chr7_85044539     HPrz    A    T        0      0        2 
   7   chr7_85044539     ZBoe    A    T        0      0        2 
   7   chr7_85044539     ZGre    A    T        0      0        2 
   7   chr7_85044539     ZHar    A    T        0      0        2 
   7   chr7_85044539   Sample    A    T        1      2        2 
   7   chr7_85047114     AAsi    C    A        0      0        2 
   7   chr7_85047114     AKia    C    A        0      0        2 
   7   chr7_85047114     AOna    C    A        0      0        2 
   7   chr7_85047114     ASom    C    A        1      2        2 
   7   chr7_85047114     HCab    C    A        0      0        2 
   7   chr7_85047114     HPrz    C    A        0      0        2 
   7   chr7_85047114     ZBoe    C    A        0      0        2 
   7   chr7_85047114     ZGre    C    A        0      0        2 
   7   chr7_85047114     ZHar    C    A        0      0        2 
   7   chr7_85047114   Sample    C    A        0      0        2 
   7   chr7_85061275     AAsi    G    T        0      0        2 
   7   chr7_85061275     AKia    G    T        0      0        2 
   7   chr7_85061275     AOna    G    T        0      0        2 
   7   chr7_85061275     ASom    G    T        0      0        2 
   7   chr7_85061275     HCab    G    T        1      2        2 
   7   chr7_85061275     HPrz    G    T        1      2        2 
   7   chr7_85061275     ZBoe    G    T        0      0        2 
   7   chr7_85061275     ZGre    G    T        0      0        2 
   7   chr7_85061275     ZHar    G    T        0      0        2 
   7   chr7_85061275   Sample    G    T        0      0        2 
   7   chr7_85070952     AAsi    G    T        0      0        2 
   7   chr7_85070952     AKia    G    T        0      0        2 
   7   chr7_85070952     AOna    G    T        0      0        2 
   7   chr7_85070952     ASom    G    T        1      2        2 
   7   chr7_85070952     HCab    G    T        0      0        2 
   7   chr7_85070952     HPrz    G    T        0      0        2 
   7   chr7_85070952     ZBoe    G    T        0      0        2 
   7   chr7_85070952     ZGre    G    T        0      0        2 
   7   chr7_85070952     ZHar    G    T        0      0        2 
   7   chr7_85070952   Sample    G    T        0      0        2 
   7   chr7_85143418     AAsi    T    A        0      0        2 
   7   chr7_85143418     AKia    T    A        0      0        2 
   7   chr7_85143418     AOna    T    A      0.5      1        2 
   7   chr7_85143418     ASom    T    A        0      0        2 
   7   chr7_85143418     HCab    T    A        0      0        2 
   7   chr7_85143418     HPrz    T    A        0      0        2 
   7   chr7_85143418     ZBoe    T    A        0      0        2 
   7   chr7_85143418     ZGre    T    A        0      0        2 
   7   chr7_85143418     ZHar    T    A        0      0        2 
   7   chr7_85143418   Sample    T    A        0      0        2 
   7   chr7_85145505     AAsi    C    A        0      0        2 
   7   chr7_85145505     AKia    C    A        0      0        2 
   7   chr7_85145505     AOna    C    A        0      0        2 
   7   chr7_85145505     ASom    C    A        1      2        2 
   7   chr7_85145505     HCab    C    A        0      0        2 
   7   chr7_85145505     HPrz    C    A        0      0        2 
   7   chr7_85145505     ZBoe    C    A        0      0        2 
   7   chr7_85145505     ZGre    C    A        0      0        2 
   7   chr7_85145505     ZHar    C    A        0      0        2 
   7   chr7_85145505   Sample    C    A        0      0        2 
   7   chr7_85186767     AAsi    T    A        0      0        2 
   7   chr7_85186767     AKia    T    A        0      0        2 
   7   chr7_85186767     AOna    T    A        0      0        2 
   7   chr7_85186767     ASom    T    A        0      0        2 
   7   chr7_85186767     HCab    T    A        0      0        2 
   7   chr7_85186767     HPrz    T    A        0      0        2 
   7   chr7_85186767     ZBoe    T    A        0      0        2 
   7   chr7_85186767     ZGre    T    A        1      2        2 
   7   chr7_85186767     ZHar    T    A        0      0        2 
   7   chr7_85186767   Sample    T    A        0      0        2 
   7   chr7_85206238     AAsi    A    C        0      0        2 
   7   chr7_85206238     AKia    A    C        0      0        2 
   7   chr7_85206238     AOna    A    C        0      0        2 
   7   chr7_85206238     ASom    A    C        0      0        2 
   7   chr7_85206238     HCab    A    C        0      0        2 
   7   chr7_85206238     HPrz    A    C      0.5      1        2 
   7   chr7_85206238     ZBoe    A    C        0      0        2 
   7   chr7_85206238     ZGre    A    C        0      0        2 
   7   chr7_85206238     ZHar    A    C        0      0        2 
   7   chr7_85206238   Sample    A    C        0      0        2 
   7   chr7_85213931     AAsi    G    T        0      0        2 
   7   chr7_85213931     AKia    G    T        0      0        2 
   7   chr7_85213931     AOna    G    T      0.5      1        2 
   7   chr7_85213931     ASom    G    T        0      0        2 
   7   chr7_85213931     HCab    G    T        0      0        2 
   7   chr7_85213931     HPrz    G    T        0      0        2 
   7   chr7_85213931     ZBoe    G    T        0      0        2 
   7   chr7_85213931     ZGre    G    T        0      0        2 
   7   chr7_85213931     ZHar    G    T        0      0        2 
   7   chr7_85213931   Sample    G    T        0      0        2 
   7   chr7_85223047     AAsi    G    T        0      0        2 
   7   chr7_85223047     AKia    G    T        0      0        2 
   7   chr7_85223047     AOna    G    T        0      0        2 
   7   chr7_85223047     ASom    G    T        0      0        2 
   7   chr7_85223047     HCab    G    T        0      0        2 
   7   chr7_85223047     HPrz    G    T        0      0        2 
   7   chr7_85223047     ZBoe    G    T        0      0        2 
   7   chr7_85223047     ZGre    G    T      0.5      1        2 
   7   chr7_85223047     ZHar    G    T        0      0        2 
   7   chr7_85223047   Sample    G    T        0      0        2 
   7   chr7_85223814     AAsi    T    G        0      0        2 
   7   chr7_85223814     AKia    T    G        0      0        2 
   7   chr7_85223814     AOna    T    G        0      0        2 
   7   chr7_85223814     ASom    T    G        0      0        2 
   7   chr7_85223814     HCab    T    G        0      0        2 
   7   chr7_85223814     HPrz    T    G        0      0        2 
   7   chr7_85223814     ZBoe    T    G        0      0        2 
   7   chr7_85223814     ZGre    T    G        0      0        2 
   7   chr7_85223814     ZHar    T    G        1      2        2 
   7   chr7_85223814   Sample    T    G        0      0        2 
   7   chr7_85241091     AAsi    G    C        0      0        2 
   7   chr7_85241091     AKia    G    C        0      0        2 
   7   chr7_85241091     AOna    G    C        0      0        2 
   7   chr7_85241091     ASom    G    C        0      0        2 
   7   chr7_85241091     HCab    G    C        0      0        2 
   7   chr7_85241091     HPrz    G    C        0      0        2 
   7   chr7_85241091     ZBoe    G    C      0.5      1        2 
   7   chr7_85241091     ZGre    G    C        0      0        2 
   7   chr7_85241091     ZHar    G    C        0      0        2 
   7   chr7_85241091   Sample    G    C        0      0        2 
   7   chr7_85261232     AAsi    A    T        0      0        2 
   7   chr7_85261232     AKia    A    T        0      0        2 
   7   chr7_85261232     AOna    A    T        0      0        2 
   7   chr7_85261232     ASom    A    T        0      0        2 
   7   chr7_85261232     HCab    A    T        1      2        2 
   7   chr7_85261232     HPrz    A    T        1      2        2 
   7   chr7_85261232     ZBoe    A    T        0      0        2 
   7   chr7_85261232     ZGre    A    T        0      0        2 
   7   chr7_85261232     ZHar    A    T        0      0        2 
   7   chr7_85261232   Sample    A    T        0      0        2 
   7   chr7_85264604     AAsi    A    T        0      0        2 
   7   chr7_85264604     AKia    A    T        0      0        2 
   7   chr7_85264604     AOna    A    T        0      0        2 
   7   chr7_85264604     ASom    A    T        0      0        2 
   7   chr7_85264604     HCab    A    T        0      0        2 
   7   chr7_85264604     HPrz    A    T        0      0        2 
   7   chr7_85264604     ZBoe    A    T        0      0        2 
   7   chr7_85264604     ZGre    A    T        0      0        2 
   7   chr7_85264604     ZHar    A    T        1      2        2 
   7   chr7_85264604   Sample    A    T        0      0        2 
   7   chr7_85268220     AAsi    C    G        0      0        2 
   7   chr7_85268220     AKia    C    G        0      0        2 
   7   chr7_85268220     AOna    C    G        0      0        2 
   7   chr7_85268220     ASom    C    G        0      0        2 
   7   chr7_85268220     HCab    C    G        0      0        2 
   7   chr7_85268220     HPrz    C    G      0.5      1        2 
   7   chr7_85268220     ZBoe    C    G        0      0        2 
   7   chr7_85268220     ZGre    C    G        0      0        2 
   7   chr7_85268220     ZHar    C    G        0      0        2 
   7   chr7_85268220   Sample    C    G        0      0        2 
   7   chr7_85280325     AAsi    C    G        0      0        2 
   7   chr7_85280325     AKia    C    G        0      0        2 
   7   chr7_85280325     AOna    C    G        0      0        2 
   7   chr7_85280325     ASom    C    G        0      0        2 
   7   chr7_85280325     HCab    C    G        0      0        2 
   7   chr7_85280325     HPrz    C    G      0.5      1        2 
   7   chr7_85280325     ZBoe    C    G        0      0        2 
   7   chr7_85280325     ZGre    C    G        0      0        2 
   7   chr7_85280325     ZHar    C    G        0      0        2 
   7   chr7_85280325   Sample    C    G        0      0        2 
   7   chr7_85292141     AAsi    C    A        0      0        2 
   7   chr7_85292141     AKia    C    A        0      0        2 
   7   chr7_85292141     AOna    C    A        0      0        2 
   7   chr7_85292141     ASom    C    A        0      0        2 
   7   chr7_85292141     HCab    C    A        1      2        2 
   7   chr7_85292141     HPrz    C    A        1      2        2 
   7   chr7_85292141     ZBoe    C    A        0      0        2 
   7   chr7_85292141     ZGre    C    A        0      0        2 
   7   chr7_85292141     ZHar    C    A        0      0        2 
   7   chr7_85292141   Sample    C    A        0      0        2 
   7   chr7_85297028     AAsi    T    A        0      0        2 
   7   chr7_85297028     AKia    T    A        0      0        2 
   7   chr7_85297028     AOna    T    A        0      0        2 
   7   chr7_85297028     ASom    T    A        1      2        2 
   7   chr7_85297028     HCab    T    A        0      0        2 
   7   chr7_85297028     HPrz    T    A        0      0        2 
   7   chr7_85297028     ZBoe    T    A        0      0        2 
   7   chr7_85297028     ZGre    T    A        0      0        2 
   7   chr7_85297028     ZHar    T    A        0      0        2 
   7   chr7_85297028   Sample    T    A        0      0        2 
   7   chr7_85313792     AAsi    T    A        0      0        2 
   7   chr7_85313792     AKia    T    A        0      0        2 
   7   chr7_85313792     AOna    T    A        0      0        2 
   7   chr7_85313792     ASom    T    A        0      0        2 
   7   chr7_85313792     HCab    T    A        1      2        2 
   7   chr7_85313792     HPrz    T    A        1      2        2 
   7   chr7_85313792     ZBoe    T    A        0      0        2 
   7   chr7_85313792     ZGre    T    A        0      0        2 
   7   chr7_85313792     ZHar    T    A        0      0        2 
   7   chr7_85313792   Sample    T    A        0      0        2 
   7   chr7_85319087     AAsi    C    G        0      0        2 
   7   chr7_85319087     AKia    C    G        1      2        2 
   7   chr7_85319087     AOna    C    G        0      0        2 
   7   chr7_85319087     ASom    C    G        0      0        2 
   7   chr7_85319087     HCab    C    G        0      0        2 
   7   chr7_85319087     HPrz    C    G        0      0        2 
   7   chr7_85319087     ZBoe    C    G        0      0        2 
   7   chr7_85319087     ZGre    C    G        0      0        2 
   7   chr7_85319087     ZHar    C    G        0      0        2 
   7   chr7_85319087   Sample    C    G        0      0        2 
   7   chr7_85328964     AAsi    T    A        1      2        2 
   7   chr7_85328964     AKia    T    A        0      0        2 
   7   chr7_85328964     AOna    T    A        0      0        2 
   7   chr7_85328964     ASom    T    A        1      2        2 
   7   chr7_85328964     HCab    T    A        0      0        2 
   7   chr7_85328964     HPrz    T    A        0      0        2 
   7   chr7_85328964     ZBoe    T    A        0      0        2 
   7   chr7_85328964     ZGre    T    A        0      0        2 
   7   chr7_85328964     ZHar    T    A        0      0        2 
   7   chr7_85328964   Sample    T    A        1      2        2 
   7   chr7_85336601     AAsi    C    A        1      2        2 
   7   chr7_85336601     AKia    C    A        0      0        2 
   7   chr7_85336601     AOna    C    A        0      0        2 
   7   chr7_85336601     ASom    C    A        0      0        2 
   7   chr7_85336601     HCab    C    A        0      0        2 
   7   chr7_85336601     HPrz    C    A        0      0        2 
   7   chr7_85336601     ZBoe    C    A        0      0        2 
   7   chr7_85336601     ZGre    C    A        0      0        2 
   7   chr7_85336601     ZHar    C    A        0      0        2 
   7   chr7_85336601   Sample    C    A        1      2        2 
   7   chr7_85337064     AAsi    A    T        0      0        2 
   7   chr7_85337064     AKia    A    T        0      0        2 
   7   chr7_85337064     AOna    A    T        0      0        2 
   7   chr7_85337064     ASom    A    T        0      0        2 
   7   chr7_85337064     HCab    A    T        0      0        2 
   7   chr7_85337064     HPrz    A    T      0.5      1        2 
   7   chr7_85337064     ZBoe    A    T        0      0        2 
   7   chr7_85337064     ZGre    A    T        0      0        2 
   7   chr7_85337064     ZHar    A    T        0      0        2 
   7   chr7_85337064   Sample    A    T        0      0        2 
   7   chr7_85357595     AAsi    C    G        0      0        2 
   7   chr7_85357595     AKia    C    G        0      0        2 
   7   chr7_85357595     AOna    C    G        0      0        2 
   7   chr7_85357595     ASom    C    G        0      0        2 
   7   chr7_85357595     HCab    C    G        1      2        2 
   7   chr7_85357595     HPrz    C    G        1      2        2 
   7   chr7_85357595     ZBoe    C    G        0      0        2 
   7   chr7_85357595     ZGre    C    G        0      0        2 
   7   chr7_85357595     ZHar    C    G        0      0        2 
   7   chr7_85357595   Sample    C    G        0      0        2 
   7   chr7_85359363     AAsi    A    C        0      0        2 
   7   chr7_85359363     AKia    A    C        0      0        2 
   7   chr7_85359363     AOna    A    C      0.5      1        2 
   7   chr7_85359363     ASom    A    C        0      0        2 
   7   chr7_85359363     HCab    A    C        0      0        2 
   7   chr7_85359363     HPrz    A    C        0      0        2 
   7   chr7_85359363     ZBoe    A    C        0      0        2 
   7   chr7_85359363     ZGre    A    C        0      0        2 
   7   chr7_85359363     ZHar    A    C        0      0        2 
   7   chr7_85359363   Sample    A    C        0      0        2 
   7   chr7_85375317     AAsi    G    T        0      0        2 
   7   chr7_85375317     AKia    G    T        0      0        2 
   7   chr7_85375317     AOna    G    T        0      0        2 
   7   chr7_85375317     ASom    G    T        0      0        2 
   7   chr7_85375317     HCab    G    T        0      0        2 
   7   chr7_85375317     HPrz    G    T        0      0        2 
   7   chr7_85375317     ZBoe    G    T      0.5      1        2 
   7   chr7_85375317     ZGre    G    T        0      0        2 
   7   chr7_85375317     ZHar    G    T        0      0        2 
   7   chr7_85375317   Sample    G    T        0      0        2 
   7   chr7_85375934     AAsi    G    T        0      0        2 
   7   chr7_85375934     AKia    G    T        0      0        2 
   7   chr7_85375934     AOna    G    T        0      0        2 
   7   chr7_85375934     ASom    G    T        0      0        2 
   7   chr7_85375934     HCab    G    T        1      2        2 
   7   chr7_85375934     HPrz    G    T        1      2        2 
   7   chr7_85375934     ZBoe    G    T        0      0        2 
   7   chr7_85375934     ZGre    G    T        0      0        2 
   7   chr7_85375934     ZHar    G    T        0      0        2 
   7   chr7_85375934   Sample    G    T        0      0        2 
   7   chr7_85379888     AAsi    G    C        0      0        2 
   7   chr7_85379888     AKia    G    C        1      2        2 
   7   chr7_85379888     AOna    G    C        1      2        2 
   7   chr7_85379888     ASom    G    C        0      0        2 
   7   chr7_85379888     HCab    G    C        0      0        2 
   7   chr7_85379888     HPrz    G    C        0      0        2 
   7   chr7_85379888     ZBoe    G    C        0      0        2 
   7   chr7_85379888     ZGre    G    C        0      0        2 
   7   chr7_85379888     ZHar    G    C        0      0        2 
   7   chr7_85379888   Sample    G    C        0      0        2 
   7   chr7_85384726     AAsi    C    G        1      2        2 
   7   chr7_85384726     AKia    C    G        0      0        2 
   7   chr7_85384726     AOna    C    G        0      0        2 
   7   chr7_85384726     ASom    C    G        0      0        2 
   7   chr7_85384726     HCab    C    G        0      0        2 
   7   chr7_85384726     HPrz    C    G        0      0        2 
   7   chr7_85384726     ZBoe    C    G        0      0        2 
   7   chr7_85384726     ZGre    C    G        0      0        2 
   7   chr7_85384726     ZHar    C    G        0      0        2 
   7   chr7_85384726   Sample    C    G        0      0        2 
   7   chr7_85386144     AAsi    G    C        0      0        2 
   7   chr7_85386144     AKia    G    C        0      0        2 
   7   chr7_85386144     AOna    G    C        0      0        2 
   7   chr7_85386144     ASom    G    C        0      0        2 
   7   chr7_85386144     HCab    G    C        1      2        2 
   7   chr7_85386144     HPrz    G    C        1      2        2 
   7   chr7_85386144     ZBoe    G    C        0      0        2 
   7   chr7_85386144     ZGre    G    C        0      0        2 
   7   chr7_85386144     ZHar    G    C        0      0        2 
   7   chr7_85386144   Sample    G    C        0      0        2 
   7   chr7_85399361     AAsi    G    C      0.5      1        2 
   7   chr7_85399361     AKia    G    C        0      0        2 
   7   chr7_85399361     AOna    G    C        0      0        2 
   7   chr7_85399361     ASom    G    C        0      0        2 
   7   chr7_85399361     HCab    G    C        0      0        2 
   7   chr7_85399361     HPrz    G    C        0      0        2 
   7   chr7_85399361     ZBoe    G    C        0      0        2 
   7   chr7_85399361     ZGre    G    C        0      0        2 
   7   chr7_85399361     ZHar    G    C        0      0        2 
   7   chr7_85399361   Sample    G    C        0      0        2 
   7   chr7_85421844     AAsi    A    C        0      0        2 
   7   chr7_85421844     AKia    A    C        0      0        2 
   7   chr7_85421844     AOna    A    C        1      2        2 
   7   chr7_85421844     ASom    A    C        0      0        2 
   7   chr7_85421844     HCab    A    C        0      0        2 
   7   chr7_85421844     HPrz    A    C        0      0        2 
   7   chr7_85421844     ZBoe    A    C        0      0        2 
   7   chr7_85421844     ZGre    A    C        0      0        2 
   7   chr7_85421844     ZHar    A    C        0      0        2 
   7   chr7_85421844   Sample    A    C        0      0        2 
   7   chr7_85427550     AAsi    C    A        0      0        2 
   7   chr7_85427550     AKia    C    A        0      0        2 
   7   chr7_85427550     AOna    C    A        0      0        2 
   7   chr7_85427550     ASom    C    A        0      0        2 
   7   chr7_85427550     HCab    C    A        0      0        2 
   7   chr7_85427550     HPrz    C    A        0      0        2 
   7   chr7_85427550     ZBoe    C    A        1      2        2 
   7   chr7_85427550     ZGre    C    A        0      0        2 
   7   chr7_85427550     ZHar    C    A        0      0        2 
   7   chr7_85427550   Sample    C    A        0      0        2 
   7   chr7_85468497     AAsi    C    A        0      0        2 
   7   chr7_85468497     AKia    C    A        0      0        2 
   7   chr7_85468497     AOna    C    A        0      0        2 
   7   chr7_85468497     ASom    C    A        0      0        2 
   7   chr7_85468497     HCab    C    A        0      0        2 
   7   chr7_85468497     HPrz    C    A        0      0        2 
   7   chr7_85468497     ZBoe    C    A      0.5      1        2 
   7   chr7_85468497     ZGre    C    A        0      0        2 
   7   chr7_85468497     ZHar    C    A        0      0        2 
   7   chr7_85468497   Sample    C    A        0      0        2 
   7   chr7_85481289     AAsi    T    A        0      0        2 
   7   chr7_85481289     AKia    T    A        0      0        2 
   7   chr7_85481289     AOna    T    A        0      0        2 
   7   chr7_85481289     ASom    T    A        0      0        2 
   7   chr7_85481289     HCab    T    A        0      0        2 
   7   chr7_85481289     HPrz    T    A        0      0        2 
   7   chr7_85481289     ZBoe    T    A      0.5      1        2 
   7   chr7_85481289     ZGre    T    A        0      0        2 
   7   chr7_85481289     ZHar    T    A        0      0        2 
   7   chr7_85481289   Sample    T    A        0      0        2 
   7   chr7_85497049     AAsi    G    T        0      0        2 
   7   chr7_85497049     AKia    G    T        0      0        2 
   7   chr7_85497049     AOna    G    T      0.5      1        2 
   7   chr7_85497049     ASom    G    T        0      0        2 
   7   chr7_85497049     HCab    G    T        0      0        2 
   7   chr7_85497049     HPrz    G    T        0      0        2 
   7   chr7_85497049     ZBoe    G    T        0      0        2 
   7   chr7_85497049     ZGre    G    T        0      0        2 
   7   chr7_85497049     ZHar    G    T        0      0        2 
   7   chr7_85497049   Sample    G    T        0      0        2 
   7   chr7_85510674     AAsi    A    C        0      0        2 
   7   chr7_85510674     AKia    A    C        0      0        2 
   7   chr7_85510674     AOna    A    C        0      0        2 
   7   chr7_85510674     ASom    A    C        0      0        2 
   7   chr7_85510674     HCab    A    C        1      2        2 
   7   chr7_85510674     HPrz    A    C        1      2        2 
   7   chr7_85510674     ZBoe    A    C        0      0        2 
   7   chr7_85510674     ZGre    A    C        0      0        2 
   7   chr7_85510674     ZHar    A    C        0      0        2 
   7   chr7_85510674   Sample    A    C        0      0        2 
   7   chr7_85514823     AAsi    C    A        0      0        2 
   7   chr7_85514823     AKia    C    A        1      2        2 
   7   chr7_85514823     AOna    C    A        0      0        2 
   7   chr7_85514823     ASom    C    A        0      0        2 
   7   chr7_85514823     HCab    C    A        0      0        2 
   7   chr7_85514823     HPrz    C    A        0      0        2 
   7   chr7_85514823     ZBoe    C    A        0      0        2 
   7   chr7_85514823     ZGre    C    A        0      0        2 
   7   chr7_85514823     ZHar    C    A        0      0        2 
   7   chr7_85514823   Sample    C    A        0      0        2 
   7   chr7_85520180     AAsi    G    C        0      0        2 
   7   chr7_85520180     AKia    G    C        0      0        2 
   7   chr7_85520180     AOna    G    C      0.5      1        2 
   7   chr7_85520180     ASom    G    C        0      0        2 
   7   chr7_85520180     HCab    G    C        0      0        2 
   7   chr7_85520180     HPrz    G    C        0      0        2 
   7   chr7_85520180     ZBoe    G    C        0      0        2 
   7   chr7_85520180     ZGre    G    C        0      0        2 
   7   chr7_85520180     ZHar    G    C        0      0        2 
   7   chr7_85520180   Sample    G    C        0      0        2 
   7   chr7_85521080     AAsi    G    T        1      2        2 
   7   chr7_85521080     AKia    G    T        0      0        2 
   7   chr7_85521080     AOna    G    T        0      0        2 
   7   chr7_85521080     ASom    G    T        0      0        2 
   7   chr7_85521080     HCab    G    T        0      0        2 
   7   chr7_85521080     HPrz    G    T        0      0        2 
   7   chr7_85521080     ZBoe    G    T        0      0        2 
   7   chr7_85521080     ZGre    G    T        0      0        2 
   7   chr7_85521080     ZHar    G    T        0      0        2 
   7   chr7_85521080   Sample    G    T        1      2        2 
   7   chr7_85524532     AAsi    G    C        0      0        2 
   7   chr7_85524532     AKia    G    C        0      0        2 
   7   chr7_85524532     AOna    G    C        0      0        2 
   7   chr7_85524532     ASom    G    C        0      0        2 
   7   chr7_85524532     HCab    G    C        0      0        2 
   7   chr7_85524532     HPrz    G    C        0      0        2 
   7   chr7_85524532     ZBoe    G    C        0      0        2 
   7   chr7_85524532     ZGre    G    C        0      0        2 
   7   chr7_85524532     ZHar    G    C        1      2        2 
   7   chr7_85524532   Sample    G    C        0      0        2 
   7   chr7_85551395     AAsi    G    T        0      0        2 
   7   chr7_85551395     AKia    G    T        0      0        2 
   7   chr7_85551395     AOna    G    T        0      0        2 
   7   chr7_85551395     ASom    G    T        0      0        2 
   7   chr7_85551395     HCab    G    T        1      2        2 
   7   chr7_85551395     HPrz    G    T        1      2        2 
   7   chr7_85551395     ZBoe    G    T        0      0        2 
   7   chr7_85551395     ZGre    G    T        0      0        2 
   7   chr7_85551395     ZHar    G    T        0      0        2 
   7   chr7_85551395   Sample    G    T        0      0        2 
   7   chr7_85558027     AAsi    T    A      0.5      1        2 
   7   chr7_85558027     AKia    T    A        0      0        2 
   7   chr7_85558027     AOna    T    A        0      0        2 
   7   chr7_85558027     ASom    T    A        0      0        2 
   7   chr7_85558027     HCab    T    A        0      0        2 
   7   chr7_85558027     HPrz    T    A        0      0        2 
   7   chr7_85558027     ZBoe    T    A        0      0        2 
   7   chr7_85558027     ZGre    T    A        0      0        2 
   7   chr7_85558027     ZHar    T    A        0      0        2 
   7   chr7_85558027   Sample    T    A        0      0        2 
   7   chr7_85578700     AAsi    C    G        0      0        2 
   7   chr7_85578700     AKia    C    G        0      0        2 
   7   chr7_85578700     AOna    C    G        0      0        2 
   7   chr7_85578700     ASom    C    G        0      0        2 
   7   chr7_85578700     HCab    C    G        0      0        2 
   7   chr7_85578700     HPrz    C    G        0      0        2 
   7   chr7_85578700     ZBoe    C    G        1      2        2 
   7   chr7_85578700     ZGre    C    G        0      0        2 
   7   chr7_85578700     ZHar    C    G        0      0        2 
   7   chr7_85578700   Sample    C    G        0      0        2 
   7   chr7_85579041     AAsi    G    C        0      0        2 
   7   chr7_85579041     AKia    G    C        0      0        2 
   7   chr7_85579041     AOna    G    C        0      0        2 
   7   chr7_85579041     ASom    G    C        0      0        2 
   7   chr7_85579041     HCab    G    C        0      0        2 
   7   chr7_85579041     HPrz    G    C        0      0        2 
   7   chr7_85579041     ZBoe    G    C        1      2        2 
   7   chr7_85579041     ZGre    G    C        0      0        2 
   7   chr7_85579041     ZHar    G    C        0      0        2 
   7   chr7_85579041   Sample    G    C        0      0        2 
   7   chr7_85583638     AAsi    T    G        0      0        2 
   7   chr7_85583638     AKia    T    G        1      2        2 
   7   chr7_85583638     AOna    T    G      0.5      1        2 
   7   chr7_85583638     ASom    T    G        0      0        2 
   7   chr7_85583638     HCab    T    G        0      0        2 
   7   chr7_85583638     HPrz    T    G        0      0        2 
   7   chr7_85583638     ZBoe    T    G        0      0        2 
   7   chr7_85583638     ZGre    T    G        0      0        2 
   7   chr7_85583638     ZHar    T    G        0      0        2 
   7   chr7_85583638   Sample    T    G        0      0        2 
   7   chr7_85694644     AAsi    C    G        0      0        2 
   7   chr7_85694644     AKia    C    G        0      0        2 
   7   chr7_85694644     AOna    C    G        0      0        2 
   7   chr7_85694644     ASom    C    G        0      0        2 
   7   chr7_85694644     HCab    C    G        1      2        2 
   7   chr7_85694644     HPrz    C    G        1      2        2 
   7   chr7_85694644     ZBoe    C    G        0      0        2 
   7   chr7_85694644     ZGre    C    G        0      0        2 
   7   chr7_85694644     ZHar    C    G        0      0        2 
   7   chr7_85694644   Sample    C    G        0      0        2 
   7   chr7_85710296     AAsi    G    T        0      0        2 
   7   chr7_85710296     AKia    G    T        0      0        2 
   7   chr7_85710296     AOna    G    T        0      0        2 
   7   chr7_85710296     ASom    G    T        0      0        2 
   7   chr7_85710296     HCab    G    T        0      0        2 
   7   chr7_85710296     HPrz    G    T        0      0        2 
   7   chr7_85710296     ZBoe    G    T      0.5      1        2 
   7   chr7_85710296     ZGre    G    T        0      0        2 
   7   chr7_85710296     ZHar    G    T        0      0        2 
   7   chr7_85710296   Sample    G    T        0      0        2 
   7   chr7_85715196     AAsi    T    A        0      0        2 
   7   chr7_85715196     AKia    T    A        0      0        2 
   7   chr7_85715196     AOna    T    A        0      0        2 
   7   chr7_85715196     ASom    T    A        0      0        2 
   7   chr7_85715196     HCab    T    A        1      2        2 
   7   chr7_85715196     HPrz    T    A        1      2        2 
   7   chr7_85715196     ZBoe    T    A        0      0        2 
   7   chr7_85715196     ZGre    T    A        0      0        2 
   7   chr7_85715196     ZHar    T    A        0      0        2 
   7   chr7_85715196   Sample    T    A        0      0        2 
   7   chr7_85721911     AAsi    C    A        0      0        2 
   7   chr7_85721911     AKia    C    A        0      0        2 
   7   chr7_85721911     AOna    C    A        0      0        2 
   7   chr7_85721911     ASom    C    A        0      0        2 
   7   chr7_85721911     HCab    C    A        1      2        2 
   7   chr7_85721911     HPrz    C    A        1      2        2 
   7   chr7_85721911     ZBoe    C    A        0      0        2 
   7   chr7_85721911     ZGre    C    A        0      0        2 
   7   chr7_85721911     ZHar    C    A        0      0        2 
   7   chr7_85721911   Sample    C    A        0      0        2 
   7   chr7_85726399     AAsi    G    T        0      0        2 
   7   chr7_85726399     AKia    G    T        0      0        2 
   7   chr7_85726399     AOna    G    T        0      0        2 
   7   chr7_85726399     ASom    G    T        0      0        2 
   7   chr7_85726399     HCab    G    T        0      0        2 
   7   chr7_85726399     HPrz    G    T        0      0        2 
   7   chr7_85726399     ZBoe    G    T        0      0        2 
   7   chr7_85726399     ZGre    G    T        1      2        2 
   7   chr7_85726399     ZHar    G    T        0      0        2 
   7   chr7_85726399   Sample    G    T        0      0        2 
   7   chr7_85749031     AAsi    G    C        0      0        2 
   7   chr7_85749031     AKia    G    C        0      0        2 
   7   chr7_85749031     AOna    G    C        0      0        2 
   7   chr7_85749031     ASom    G    C        0      0        2 
   7   chr7_85749031     HCab    G    C        1      2        2 
   7   chr7_85749031     HPrz    G    C        1      2        2 
   7   chr7_85749031     ZBoe    G    C        0      0        2 
   7   chr7_85749031     ZGre    G    C        0      0        2 
   7   chr7_85749031     ZHar    G    C        0      0        2 
   7   chr7_85749031   Sample    G    C        0      0        2 
   7   chr7_85774967     AAsi    G    T        0      0        2 
   7   chr7_85774967     AKia    G    T        0      0        2 
   7   chr7_85774967     AOna    G    T        0      0        2 
   7   chr7_85774967     ASom    G    T        0      0        2 
   7   chr7_85774967     HCab    G    T        1      2        2 
   7   chr7_85774967     HPrz    G    T        1      2        2 
   7   chr7_85774967     ZBoe    G    T        0      0        2 
   7   chr7_85774967     ZGre    G    T        0      0        2 
   7   chr7_85774967     ZHar    G    T        0      0        2 
   7   chr7_85774967   Sample    G    T        0      0        2 
   7   chr7_85780694     AAsi    G    C        1      2        2 
   7   chr7_85780694     AKia    G    C        0      0        2 
   7   chr7_85780694     AOna    G    C        0      0        2 
   7   chr7_85780694     ASom    G    C        1      2        2 
   7   chr7_85780694     HCab    G    C        0      0        2 
   7   chr7_85780694     HPrz    G    C        0      0        2 
   7   chr7_85780694     ZBoe    G    C        0      0        2 
   7   chr7_85780694     ZGre    G    C        0      0        2 
   7   chr7_85780694     ZHar    G    C        0      0        2 
   7   chr7_85780694   Sample    G    C        1      2        2 
   7   chr7_85780798     AAsi    A    C        0      0        2 
   7   chr7_85780798     AKia    A    C        0      0        2 
   7   chr7_85780798     AOna    A    C      0.5      1        2 
   7   chr7_85780798     ASom    A    C        0      0        2 
   7   chr7_85780798     HCab    A    C        0      0        2 
   7   chr7_85780798     HPrz    A    C        0      0        2 
   7   chr7_85780798     ZBoe    A    C        0      0        2 
   7   chr7_85780798     ZGre    A    C        0      0        2 
   7   chr7_85780798     ZHar    A    C        0      0        2 
   7   chr7_85780798   Sample    A    C        0      0        2 
   7   chr7_85815536     AAsi    G    C        0      0        2 
   7   chr7_85815536     AKia    G    C        0      0        2 
   7   chr7_85815536     AOna    G    C        0      0        2 
   7   chr7_85815536     ASom    G    C        0      0        2 
   7   chr7_85815536     HCab    G    C        1      2        2 
   7   chr7_85815536     HPrz    G    C        1      2        2 
   7   chr7_85815536     ZBoe    G    C        0      0        2 
   7   chr7_85815536     ZGre    G    C        0      0        2 
   7   chr7_85815536     ZHar    G    C        0      0        2 
   7   chr7_85815536   Sample    G    C        0      0        2 
   7   chr7_85894489     AAsi    G    C        0      0        2 
   7   chr7_85894489     AKia    G    C        0      0        2 
   7   chr7_85894489     AOna    G    C        0      0        2 
   7   chr7_85894489     ASom    G    C        0      0        2 
   7   chr7_85894489     HCab    G    C        0      0        2 
   7   chr7_85894489     HPrz    G    C        0      0        2 
   7   chr7_85894489     ZBoe    G    C        0      0        2 
   7   chr7_85894489     ZGre    G    C        0      0        2 
   7   chr7_85894489     ZHar    G    C        1      2        2 
   7   chr7_85894489   Sample    G    C        0      0        2 
   7   chr7_85899866     AAsi    G    T        0      0        2 
   7   chr7_85899866     AKia    G    T        1      2        2 
   7   chr7_85899866     AOna    G    T        1      2        2 
   7   chr7_85899866     ASom    G    T        0      0        2 
   7   chr7_85899866     HCab    G    T        0      0        2 
   7   chr7_85899866     HPrz    G    T        0      0        2 
   7   chr7_85899866     ZBoe    G    T        0      0        2 
   7   chr7_85899866     ZGre    G    T        0      0        2 
   7   chr7_85899866     ZHar    G    T        0      0        2 
   7   chr7_85899866   Sample    G    T        0      0        2 
   7   chr7_85904945     AAsi    C    A        0      0        2 
   7   chr7_85904945     AKia    C    A        0      0        2 
   7   chr7_85904945     AOna    C    A        0      0        2 
   7   chr7_85904945     ASom    C    A        1      2        2 
   7   chr7_85904945     HCab    C    A        0      0        2 
   7   chr7_85904945     HPrz    C    A        0      0        2 
   7   chr7_85904945     ZBoe    C    A        0      0        2 
   7   chr7_85904945     ZGre    C    A        0      0        2 
   7   chr7_85904945     ZHar    C    A        0      0        2 
   7   chr7_85904945   Sample    C    A        0      0        2 
   7   chr7_85914671     AAsi    T    G        0      0        2 
   7   chr7_85914671     AKia    T    G        0      0        2 
   7   chr7_85914671     AOna    T    G        0      0        2 
   7   chr7_85914671     ASom    T    G        0      0        2 
   7   chr7_85914671     HCab    T    G        0      0        2 
   7   chr7_85914671     HPrz    T    G        0      0        2 
   7   chr7_85914671     ZBoe    T    G      0.5      1        2 
   7   chr7_85914671     ZGre    T    G        0      0        2 
   7   chr7_85914671     ZHar    T    G        0      0        2 
   7   chr7_85914671   Sample    T    G        0      0        2 
   7   chr7_85970471     AAsi    C    A        0      0        2 
   7   chr7_85970471     AKia    C    A        0      0        2 
   7   chr7_85970471     AOna    C    A        0      0        2 
   7   chr7_85970471     ASom    C    A        0      0        2 
   7   chr7_85970471     HCab    C    A        1      2        2 
   7   chr7_85970471     HPrz    C    A        1      2        2 
   7   chr7_85970471     ZBoe    C    A        0      0        2 
   7   chr7_85970471     ZGre    C    A        0      0        2 
   7   chr7_85970471     ZHar    C    A        0      0        2 
   7   chr7_85970471   Sample    C    A        0      0        2 
   7   chr7_85974017     AAsi    C    G        0      0        2 
   7   chr7_85974017     AKia    C    G        0      0        2 
   7   chr7_85974017     AOna    C    G      0.5      1        2 
   7   chr7_85974017     ASom    C    G        0      0        2 
   7   chr7_85974017     HCab    C    G        0      0        2 
   7   chr7_85974017     HPrz    C    G        0      0        2 
   7   chr7_85974017     ZBoe    C    G        0      0        2 
   7   chr7_85974017     ZGre    C    G        0      0        2 
   7   chr7_85974017     ZHar    C    G        0      0        2 
   7   chr7_85974017   Sample    C    G        0      0        2 
   7   chr7_85978018     AAsi    C    A        1      2        2 
   7   chr7_85978018     AKia    C    A        0      0        2 
   7   chr7_85978018     AOna    C    A        0      0        2 
   7   chr7_85978018     ASom    C    A        1      2        2 
   7   chr7_85978018     HCab    C    A        0      0        2 
   7   chr7_85978018     HPrz    C    A        0      0        2 
   7   chr7_85978018     ZBoe    C    A        0      0        2 
   7   chr7_85978018     ZGre    C    A        0      0        2 
   7   chr7_85978018     ZHar    C    A        0      0        2 
   7   chr7_85978018   Sample    C    A        1      2        2 
   7   chr7_86004010     AAsi    T    G        0      0        2 
   7   chr7_86004010     AKia    T    G        0      0        2 
   7   chr7_86004010     AOna    T    G        0      0        2 
   7   chr7_86004010     ASom    T    G        0      0        2 
   7   chr7_86004010     HCab    T    G        0      0        2 
   7   chr7_86004010     HPrz    T    G        0      0        2 
   7   chr7_86004010     ZBoe    T    G        0      0        2 
   7   chr7_86004010     ZGre    T    G        1      2        2 
   7   chr7_86004010     ZHar    T    G        0      0        2 
   7   chr7_86004010   Sample    T    G        0      0        2 
   7   chr7_86005090     AAsi    T    G        0      0        2 
   7   chr7_86005090     AKia    T    G        0      0        2 
   7   chr7_86005090     AOna    T    G        0      0        2 
   7   chr7_86005090     ASom    T    G        0      0        2 
   7   chr7_86005090     HCab    T    G        1      2        2 
   7   chr7_86005090     HPrz    T    G        1      2        2 
   7   chr7_86005090     ZBoe    T    G        0      0        2 
   7   chr7_86005090     ZGre    T    G        0      0        2 
   7   chr7_86005090     ZHar    T    G        0      0        2 
   7   chr7_86005090   Sample    T    G        0      0        2 
   7   chr7_86037536     AAsi    A    C        0      0        2 
   7   chr7_86037536     AKia    A    C        0      0        2 
   7   chr7_86037536     AOna    A    C        0      0        2 
   7   chr7_86037536     ASom    A    C        0      0        2 
   7   chr7_86037536     HCab    A    C        0      0        2 
   7   chr7_86037536     HPrz    A    C        0      0        2 
   7   chr7_86037536     ZBoe    A    C        0      0        2 
   7   chr7_86037536     ZGre    A    C        1      2        2 
   7   chr7_86037536     ZHar    A    C        0      0        2 
   7   chr7_86037536   Sample    A    C        0      0        2 
   7   chr7_86080043     AAsi    C    A        0      0        2 
   7   chr7_86080043     AKia    C    A        0      0        2 
   7   chr7_86080043     AOna    C    A        0      0        2 
   7   chr7_86080043     ASom    C    A        0      0        2 
   7   chr7_86080043     HCab    C    A        0      0        2 
   7   chr7_86080043     HPrz    C    A        0      0        2 
   7   chr7_86080043     ZBoe    C    A        0      0        2 
   7   chr7_86080043     ZGre    C    A        0      0        2 
   7   chr7_86080043     ZHar    C    A        1      2        2 
   7   chr7_86080043   Sample    C    A        0      0        2 
   7   chr7_86088357     AAsi    T    A        0      0        2 
   7   chr7_86088357     AKia    T    A        0      0        2 
   7   chr7_86088357     AOna    T    A        0      0        2 
   7   chr7_86088357     ASom    T    A        0      0        2 
   7   chr7_86088357     HCab    T    A      0.5      1        2 
   7   chr7_86088357     HPrz    T    A        0      0        2 
   7   chr7_86088357     ZBoe    T    A        0      0        2 
   7   chr7_86088357     ZGre    T    A        0      0        2 
   7   chr7_86088357     ZHar    T    A        0      0        2 
   7   chr7_86088357   Sample    T    A        0      0        2 
   7   chr7_86097879     AAsi    C    A        0      0        2 
   7   chr7_86097879     AKia    C    A        0      0        2 
   7   chr7_86097879     AOna    C    A      0.5      1        2 
   7   chr7_86097879     ASom    C    A        0      0        2 
   7   chr7_86097879     HCab    C    A        0      0        2 
   7   chr7_86097879     HPrz    C    A        0      0        2 
   7   chr7_86097879     ZBoe    C    A        0      0        2 
   7   chr7_86097879     ZGre    C    A        0      0        2 
   7   chr7_86097879     ZHar    C    A        0      0        2 
   7   chr7_86097879   Sample    C    A        0      0        2 
   7   chr7_86100101     AAsi    C    G        0      0        2 
   7   chr7_86100101     AKia    C    G        0      0        2 
   7   chr7_86100101     AOna    C    G        0      0        2 
   7   chr7_86100101     ASom    C    G        0      0        2 
   7   chr7_86100101     HCab    C    G      0.5      1        2 
   7   chr7_86100101     HPrz    C    G      0.5      1        2 
   7   chr7_86100101     ZBoe    C    G        0      0        2 
   7   chr7_86100101     ZGre    C    G        0      0        2 
   7   chr7_86100101     ZHar    C    G        0      0        2 
   7   chr7_86100101   Sample    C    G        0      0        2 
   7   chr7_86100621     AAsi    A    C        0      0        2 
   7   chr7_86100621     AKia    A    C        0      0        2 
   7   chr7_86100621     AOna    A    C      0.5      1        2 
   7   chr7_86100621     ASom    A    C        0      0        2 
   7   chr7_86100621     HCab    A    C        0      0        2 
   7   chr7_86100621     HPrz    A    C        0      0        2 
   7   chr7_86100621     ZBoe    A    C        0      0        2 
   7   chr7_86100621     ZGre    A    C        0      0        2 
   7   chr7_86100621     ZHar    A    C        0      0        2 
   7   chr7_86100621   Sample    A    C        0      0        2 
   7   chr7_86102667     AAsi    A    C        0      0        2 
   7   chr7_86102667     AKia    A    C        0      0        2 
   7   chr7_86102667     AOna    A    C        0      0        2 
   7   chr7_86102667     ASom    A    C        0      0        2 
   7   chr7_86102667     HCab    A    C        0      0        2 
   7   chr7_86102667     HPrz    A    C        0      0        2 
   7   chr7_86102667     ZBoe    A    C        0      0        2 
   7   chr7_86102667     ZGre    A    C        1      2        2 
   7   chr7_86102667     ZHar    A    C        0      0        2 
   7   chr7_86102667   Sample    A    C        0      0        2 
   7   chr7_86119844     AAsi    G    T        0      0        2 
   7   chr7_86119844     AKia    G    T        0      0        2 
   7   chr7_86119844     AOna    G    T        0      0        2 
   7   chr7_86119844     ASom    G    T        0      0        2 
   7   chr7_86119844     HCab    G    T        0      0        2 
   7   chr7_86119844     HPrz    G    T        0      0        2 
   7   chr7_86119844     ZBoe    G    T      0.5      1        2 
   7   chr7_86119844     ZGre    G    T        0      0        2 
   7   chr7_86119844     ZHar    G    T        0      0        2 
   7   chr7_86119844   Sample    G    T        0      0        2 
   7   chr7_86120275     AAsi    A    T        0      0        2 
   7   chr7_86120275     AKia    A    T        0      0        2 
   7   chr7_86120275     AOna    A    T        0      0        2 
   7   chr7_86120275     ASom    A    T        0      0        2 
   7   chr7_86120275     HCab    A    T        0      0        2 
   7   chr7_86120275     HPrz    A    T        0      0        2 
   7   chr7_86120275     ZBoe    A    T        0      0        2 
   7   chr7_86120275     ZGre    A    T        1      2        2 
   7   chr7_86120275     ZHar    A    T        0      0        2 
   7   chr7_86120275   Sample    A    T        0      0        2 
   7   chr7_86148829     AAsi    C    G        0      0        2 
   7   chr7_86148829     AKia    C    G        0      0        2 
   7   chr7_86148829     AOna    C    G        0      0        2 
   7   chr7_86148829     ASom    C    G        0      0        2 
   7   chr7_86148829     HCab    C    G        0      0        2 
   7   chr7_86148829     HPrz    C    G        0      0        2 
   7   chr7_86148829     ZBoe    C    G      0.5      1        2 
   7   chr7_86148829     ZGre    C    G        0      0        2 
   7   chr7_86148829     ZHar    C    G        0      0        2 
   7   chr7_86148829   Sample    C    G        0      0        2 
   7   chr7_86163469     AAsi    C    A        0      0        2 
   7   chr7_86163469     AKia    C    A        0      0        2 
   7   chr7_86163469     AOna    C    A        0      0        2 
   7   chr7_86163469     ASom    C    A        0      0        2 
   7   chr7_86163469     HCab    C    A        1      2        2 
   7   chr7_86163469     HPrz    C    A        1      2        2 
   7   chr7_86163469     ZBoe    C    A        0      0        2 
   7   chr7_86163469     ZGre    C    A        0      0        2 
   7   chr7_86163469     ZHar    C    A        0      0        2 
   7   chr7_86163469   Sample    C    A        0      0        2 
   7   chr7_86166227     AAsi    C    A        0      0        2 
   7   chr7_86166227     AKia    C    A        1      2        2 
   7   chr7_86166227     AOna    C    A        0      0        2 
   7   chr7_86166227     ASom    C    A        0      0        2 
   7   chr7_86166227     HCab    C    A        0      0        2 
   7   chr7_86166227     HPrz    C    A        0      0        2 
   7   chr7_86166227     ZBoe    C    A        0      0        2 
   7   chr7_86166227     ZGre    C    A        0      0        2 
   7   chr7_86166227     ZHar    C    A        0      0        2 
   7   chr7_86166227   Sample    C    A        0      0        2 
   7   chr7_86167550     AAsi    C    G        0      0        2 
   7   chr7_86167550     AKia    C    G        0      0        2 
   7   chr7_86167550     AOna    C    G        0      0        2 
   7   chr7_86167550     ASom    C    G        0      0        2 
   7   chr7_86167550     HCab    C    G        0      0        2 
   7   chr7_86167550     HPrz    C    G        0      0        2 
   7   chr7_86167550     ZBoe    C    G        0      0        2 
   7   chr7_86167550     ZGre    C    G        0      0        2 
   7   chr7_86167550     ZHar    C    G        1      2        2 
   7   chr7_86167550   Sample    C    G        0      0        2 
   7   chr7_86168965     AAsi    G    T        0      0        2 
   7   chr7_86168965     AKia    G    T        0      0        2 
   7   chr7_86168965     AOna    G    T      0.5      1        2 
   7   chr7_86168965     ASom    G    T        0      0        2 
   7   chr7_86168965     HCab    G    T        0      0        2 
   7   chr7_86168965     HPrz    G    T        0      0        2 
   7   chr7_86168965     ZBoe    G    T        0      0        2 
   7   chr7_86168965     ZGre    G    T        0      0        2 
   7   chr7_86168965     ZHar    G    T        0      0        2 
   7   chr7_86168965   Sample    G    T        0      0        2 
   7   chr7_86174324     AAsi    G    T        0      0        2 
   7   chr7_86174324     AKia    G    T        0      0        2 
   7   chr7_86174324     AOna    G    T        0      0        2 
   7   chr7_86174324     ASom    G    T        0      0        2 
   7   chr7_86174324     HCab    G    T        0      0        2 
   7   chr7_86174324     HPrz    G    T        0      0        2 
   7   chr7_86174324     ZBoe    G    T      0.5      1        2 
   7   chr7_86174324     ZGre    G    T        0      0        2 
   7   chr7_86174324     ZHar    G    T        0      0        2 
   7   chr7_86174324   Sample    G    T        0      0        2 
   7   chr7_86181045     AAsi    G    T        0      0        2 
   7   chr7_86181045     AKia    G    T        0      0        2 
   7   chr7_86181045     AOna    G    T        0      0        2 
   7   chr7_86181045     ASom    G    T        0      0        2 
   7   chr7_86181045     HCab    G    T      0.5      1        2 
   7   chr7_86181045     HPrz    G    T        0      0        2 
   7   chr7_86181045     ZBoe    G    T        0      0        2 
   7   chr7_86181045     ZGre    G    T        0      0        2 
   7   chr7_86181045     ZHar    G    T        0      0        2 
   7   chr7_86181045   Sample    G    T        0      0        2 
   7   chr7_86203613     AAsi    C    G        0      0        2 
   7   chr7_86203613     AKia    C    G        0      0        2 
   7   chr7_86203613     AOna    C    G        0      0        2 
   7   chr7_86203613     ASom    C    G        0      0        2 
   7   chr7_86203613     HCab    C    G        0      0        2 
   7   chr7_86203613     HPrz    C    G        0      0        2 
   7   chr7_86203613     ZBoe    C    G        1      2        2 
   7   chr7_86203613     ZGre    C    G        0      0        2 
   7   chr7_86203613     ZHar    C    G        0      0        2 
   7   chr7_86203613   Sample    C    G        0      0        2 
   7   chr7_86218362     AAsi    C    G        0      0        2 
   7   chr7_86218362     AKia    C    G        0      0        2 
   7   chr7_86218362     AOna    C    G        0      0        2 
   7   chr7_86218362     ASom    C    G        0      0        2 
   7   chr7_86218362     HCab    C    G        0      0        2 
   7   chr7_86218362     HPrz    C    G        0      0        2 
   7   chr7_86218362     ZBoe    C    G        1      2        2 
   7   chr7_86218362     ZGre    C    G        0      0        2 
   7   chr7_86218362     ZHar    C    G        0      0        2 
   7   chr7_86218362   Sample    C    G        0      0        2 
   7   chr7_86225078     AAsi    A    C        0      0        2 
   7   chr7_86225078     AKia    A    C        0      0        2 
   7   chr7_86225078     AOna    A    C        0      0        2 
   7   chr7_86225078     ASom    A    C        0      0        2 
   7   chr7_86225078     HCab    A    C        0      0        2 
   7   chr7_86225078     HPrz    A    C      0.5      1        2 
   7   chr7_86225078     ZBoe    A    C        0      0        2 
   7   chr7_86225078     ZGre    A    C        0      0        2 
   7   chr7_86225078     ZHar    A    C        0      0        2 
   7   chr7_86225078   Sample    A    C        0      0        2 
   7   chr7_86230130     AAsi    G    T        0      0        2 
   7   chr7_86230130     AKia    G    T        0      0        2 
   7   chr7_86230130     AOna    G    T        0      0        2 
   7   chr7_86230130     ASom    G    T        0      0        2 
   7   chr7_86230130     HCab    G    T        0      0        2 
   7   chr7_86230130     HPrz    G    T      0.5      1        2 
   7   chr7_86230130     ZBoe    G    T        0      0        2 
   7   chr7_86230130     ZGre    G    T        0      0        2 
   7   chr7_86230130     ZHar    G    T        0      0        2 
   7   chr7_86230130   Sample    G    T        0      0        2 
   7   chr7_86235503     AAsi    C    G        0      0        2 
   7   chr7_86235503     AKia    C    G        0      0        2 
   7   chr7_86235503     AOna    C    G        0      0        2 
   7   chr7_86235503     ASom    C    G        0      0        2 
   7   chr7_86235503     HCab    C    G        0      0        2 
   7   chr7_86235503     HPrz    C    G      0.5      1        2 
   7   chr7_86235503     ZBoe    C    G        0      0        2 
   7   chr7_86235503     ZGre    C    G        0      0        2 
   7   chr7_86235503     ZHar    C    G        0      0        2 
   7   chr7_86235503   Sample    C    G        0      0        2 
   7   chr7_86260823     AAsi    T    A        0      0        2 
   7   chr7_86260823     AKia    T    A        0      0        2 
   7   chr7_86260823     AOna    T    A        0      0        2 
   7   chr7_86260823     ASom    T    A        0      0        2 
   7   chr7_86260823     HCab    T    A        0      0        2 
   7   chr7_86260823     HPrz    T    A        0      0        2 
   7   chr7_86260823     ZBoe    T    A      0.5      1        2 
   7   chr7_86260823     ZGre    T    A        0      0        2 
   7   chr7_86260823     ZHar    T    A        0      0        2 
   7   chr7_86260823   Sample    T    A        0      0        2 
   7   chr7_86262764     AAsi    A    C        0      0        2 
   7   chr7_86262764     AKia    A    C        0      0        2 
   7   chr7_86262764     AOna    A    C        0      0        2 
   7   chr7_86262764     ASom    A    C        0      0        2 
   7   chr7_86262764     HCab    A    C        1      2        2 
   7   chr7_86262764     HPrz    A    C        1      2        2 
   7   chr7_86262764     ZBoe    A    C        0      0        2 
   7   chr7_86262764     ZGre    A    C        0      0        2 
   7   chr7_86262764     ZHar    A    C        0      0        2 
   7   chr7_86262764   Sample    A    C        0      0        2 
   7   chr7_86268584     AAsi    T    G        0      0        2 
   7   chr7_86268584     AKia    T    G        0      0        2 
   7   chr7_86268584     AOna    T    G        0      0        2 
   7   chr7_86268584     ASom    T    G        0      0        2 
   7   chr7_86268584     HCab    T    G        0      0        2 
   7   chr7_86268584     HPrz    T    G        0      0        2 
   7   chr7_86268584     ZBoe    T    G        0      0        2 
   7   chr7_86268584     ZGre    T    G        0      0        2 
   7   chr7_86268584     ZHar    T    G        1      2        2 
   7   chr7_86268584   Sample    T    G        0      0        2 
   7   chr7_86269683     AAsi    G    C        0      0        2 
   7   chr7_86269683     AKia    G    C        0      0        2 
   7   chr7_86269683     AOna    G    C        0      0        2 
   7   chr7_86269683     ASom    G    C        0      0        2 
   7   chr7_86269683     HCab    G    C        1      2        2 
   7   chr7_86269683     HPrz    G    C        1      2        2 
   7   chr7_86269683     ZBoe    G    C        0      0        2 
   7   chr7_86269683     ZGre    G    C        0      0        2 
   7   chr7_86269683     ZHar    G    C        0      0        2 
   7   chr7_86269683   Sample    G    C        0      0        2 
   7   chr7_86283636     AAsi    A    C        0      0        2 
   7   chr7_86283636     AKia    A    C        0      0        2 
   7   chr7_86283636     AOna    A    C        0      0        2 
   7   chr7_86283636     ASom    A    C        0      0        2 
   7   chr7_86283636     HCab    A    C        1      2        2 
   7   chr7_86283636     HPrz    A    C        1      2        2 
   7   chr7_86283636     ZBoe    A    C        0      0        2 
   7   chr7_86283636     ZGre    A    C        0      0        2 
   7   chr7_86283636     ZHar    A    C        0      0        2 
   7   chr7_86283636   Sample    A    C        0      0        2 
   7   chr7_86287639     AAsi    G    T        0      0        2 
   7   chr7_86287639     AKia    G    T        0      0        2 
   7   chr7_86287639     AOna    G    T        0      0        2 
   7   chr7_86287639     ASom    G    T        0      0        2 
   7   chr7_86287639     HCab    G    T        0      0        2 
   7   chr7_86287639     HPrz    G    T        0      0        2 
   7   chr7_86287639     ZBoe    G    T      0.5      1        2 
   7   chr7_86287639     ZGre    G    T        0      0        2 
   7   chr7_86287639     ZHar    G    T        0      0        2 
   7   chr7_86287639   Sample    G    T        0      0        2 
   7   chr7_86320596     AAsi    G    C        0      0        2 
   7   chr7_86320596     AKia    G    C        0      0        2 
   7   chr7_86320596     AOna    G    C        0      0        2 
   7   chr7_86320596     ASom    G    C        0      0        2 
   7   chr7_86320596     HCab    G    C        0      0        2 
   7   chr7_86320596     HPrz    G    C        0      0        2 
   7   chr7_86320596     ZBoe    G    C        0      0        2 
   7   chr7_86320596     ZGre    G    C        0      0        2 
   7   chr7_86320596     ZHar    G    C        1      2        2 
   7   chr7_86320596   Sample    G    C        0      0        2 
   7   chr7_86419554     AAsi    A    T        0      0        2 
   7   chr7_86419554     AKia    A    T        0      0        2 
   7   chr7_86419554     AOna    A    T      0.5      1        2 
   7   chr7_86419554     ASom    A    T        0      0        2 
   7   chr7_86419554     HCab    A    T        0      0        2 
   7   chr7_86419554     HPrz    A    T        0      0        2 
   7   chr7_86419554     ZBoe    A    T        0      0        2 
   7   chr7_86419554     ZGre    A    T        0      0        2 
   7   chr7_86419554     ZHar    A    T        0      0        2 
   7   chr7_86419554   Sample    A    T        0      0        2 
   7   chr7_86438299     AAsi    C    A        0      0        2 
   7   chr7_86438299     AKia    C    A        0      0        2 
   7   chr7_86438299     AOna    C    A      0.5      1        2 
   7   chr7_86438299     ASom    C    A        0      0        2 
   7   chr7_86438299     HCab    C    A        0      0        2 
   7   chr7_86438299     HPrz    C    A        0      0        2 
   7   chr7_86438299     ZBoe    C    A        0      0        2 
   7   chr7_86438299     ZGre    C    A        0      0        2 
   7   chr7_86438299     ZHar    C    A        0      0        2 
   7   chr7_86438299   Sample    C    A        0      0        2 
   7   chr7_86454766     AAsi    A    C        0      0        2 
   7   chr7_86454766     AKia    A    C        0      0        2 
   7   chr7_86454766     AOna    A    C      0.5      1        2 
   7   chr7_86454766     ASom    A    C        0      0        2 
   7   chr7_86454766     HCab    A    C        0      0        2 
   7   chr7_86454766     HPrz    A    C        0      0        2 
   7   chr7_86454766     ZBoe    A    C        0      0        2 
   7   chr7_86454766     ZGre    A    C        0      0        2 
   7   chr7_86454766     ZHar    A    C        0      0        2 
   7   chr7_86454766   Sample    A    C        0      0        2 
   7   chr7_86461814     AAsi    T    G        0      0        2 
   7   chr7_86461814     AKia    T    G        0      0        2 
   7   chr7_86461814     AOna    T    G        0      0        2 
   7   chr7_86461814     ASom    T    G        0      0        2 
   7   chr7_86461814     HCab    T    G        0      0        2 
   7   chr7_86461814     HPrz    T    G        0      0        2 
   7   chr7_86461814     ZBoe    T    G        0      0        2 
   7   chr7_86461814     ZGre    T    G        0      0        2 
   7   chr7_86461814     ZHar    T    G        1      2        2 
   7   chr7_86461814   Sample    T    G        0      0        2 
   7   chr7_86545630     AAsi    G    T      0.5      1        2 
   7   chr7_86545630     AKia    G    T        0      0        2 
   7   chr7_86545630     AOna    G    T        0      0        2 
   7   chr7_86545630     ASom    G    T        0      0        2 
   7   chr7_86545630     HCab    G    T        0      0        2 
   7   chr7_86545630     HPrz    G    T        0      0        2 
   7   chr7_86545630     ZBoe    G    T        0      0        2 
   7   chr7_86545630     ZGre    G    T        0      0        2 
   7   chr7_86545630     ZHar    G    T        0      0        2 
   7   chr7_86545630   Sample    G    T        1      2        2 
   7   chr7_86551070     AAsi    C    A        0      0        2 
   7   chr7_86551070     AKia    C    A        0      0        2 
   7   chr7_86551070     AOna    C    A        0      0        2 
   7   chr7_86551070     ASom    C    A        0      0        2 
   7   chr7_86551070     HCab    C    A        0      0        2 
   7   chr7_86551070     HPrz    C    A        0      0        2 
   7   chr7_86551070     ZBoe    C    A        1      2        2 
   7   chr7_86551070     ZGre    C    A        0      0        2 
   7   chr7_86551070     ZHar    C    A        0      0        2 
   7   chr7_86551070   Sample    C    A        0      0        2 
   7   chr7_86561487     AAsi    T    A        0      0        2 
   7   chr7_86561487     AKia    T    A        1      2        2 
   7   chr7_86561487     AOna    T    A      0.5      1        2 
   7   chr7_86561487     ASom    T    A        0      0        2 
   7   chr7_86561487     HCab    T    A        0      0        2 
   7   chr7_86561487     HPrz    T    A        0      0        2 
   7   chr7_86561487     ZBoe    T    A        0      0        2 
   7   chr7_86561487     ZGre    T    A        0      0        2 
   7   chr7_86561487     ZHar    T    A        0      0        2 
   7   chr7_86561487   Sample    T    A        0      0        2 
   7   chr7_86572284     AAsi    G    T        0      0        2 
   7   chr7_86572284     AKia    G    T        1      2        2 
   7   chr7_86572284     AOna    G    T      0.5      1        2 
   7   chr7_86572284     ASom    G    T        0      0        2 
   7   chr7_86572284     HCab    G    T        0      0        2 
   7   chr7_86572284     HPrz    G    T        0      0        2 
   7   chr7_86572284     ZBoe    G    T        0      0        2 
   7   chr7_86572284     ZGre    G    T        0      0        2 
   7   chr7_86572284     ZHar    G    T        0      0        2 
   7   chr7_86572284   Sample    G    T        0      0        2 
   7   chr7_86572806     AAsi    G    C        0      0        2 
   7   chr7_86572806     AKia    G    C        0      0        2 
   7   chr7_86572806     AOna    G    C        0      0        2 
   7   chr7_86572806     ASom    G    C        0      0        2 
   7   chr7_86572806     HCab    G    C        0      0        2 
   7   chr7_86572806     HPrz    G    C        0      0        2 
   7   chr7_86572806     ZBoe    G    C      0.5      1        2 
   7   chr7_86572806     ZGre    G    C        0      0        2 
   7   chr7_86572806     ZHar    G    C        0      0        2 
   7   chr7_86572806   Sample    G    C        0      0        2 
   7   chr7_86608455     AAsi    G    C        0      0        2 
   7   chr7_86608455     AKia    G    C        0      0        2 
   7   chr7_86608455     AOna    G    C        0      0        2 
   7   chr7_86608455     ASom    G    C        0      0        2 
   7   chr7_86608455     HCab    G    C        0      0        2 
   7   chr7_86608455     HPrz    G    C      0.5      1        2 
   7   chr7_86608455     ZBoe    G    C        0      0        2 
   7   chr7_86608455     ZGre    G    C        0      0        2 
   7   chr7_86608455     ZHar    G    C        0      0        2 
   7   chr7_86608455   Sample    G    C        0      0        2 
   7   chr7_86617098     AAsi    C    G        0      0        2 
   7   chr7_86617098     AKia    C    G        0      0        2 
   7   chr7_86617098     AOna    C    G        0      0        2 
   7   chr7_86617098     ASom    C    G        0      0        2 
   7   chr7_86617098     HCab    C    G        0      0        2 
   7   chr7_86617098     HPrz    C    G        0      0        2 
   7   chr7_86617098     ZBoe    C    G      0.5      1        2 
   7   chr7_86617098     ZGre    C    G        0      0        2 
   7   chr7_86617098     ZHar    C    G        0      0        2 
   7   chr7_86617098   Sample    C    G        0      0        2 
   7   chr7_86638133     AAsi    A    C        0      0        2 
   7   chr7_86638133     AKia    A    C        0      0        2 
   7   chr7_86638133     AOna    A    C        0      0        2 
   7   chr7_86638133     ASom    A    C        1      2        2 
   7   chr7_86638133     HCab    A    C        0      0        2 
   7   chr7_86638133     HPrz    A    C        0      0        2 
   7   chr7_86638133     ZBoe    A    C        0      0        2 
   7   chr7_86638133     ZGre    A    C        0      0        2 
   7   chr7_86638133     ZHar    A    C        0      0        2 
   7   chr7_86638133   Sample    A    C        0      0        2 
   7   chr7_86652010     AAsi    A    C        0      0        2 
   7   chr7_86652010     AKia    A    C        0      0        2 
   7   chr7_86652010     AOna    A    C        0      0        2 
   7   chr7_86652010     ASom    A    C        0      0        2 
   7   chr7_86652010     HCab    A    C        0      0        2 
   7   chr7_86652010     HPrz    A    C        0      0        2 
   7   chr7_86652010     ZBoe    A    C        0      0        2 
   7   chr7_86652010     ZGre    A    C        0      0        2 
   7   chr7_86652010     ZHar    A    C        1      2        2 
   7   chr7_86652010   Sample    A    C        0      0        2 
   7   chr7_86681926     AAsi    C    A        0      0        2 
   7   chr7_86681926     AKia    C    A        0      0        2 
   7   chr7_86681926     AOna    C    A      0.5      1        2 
   7   chr7_86681926     ASom    C    A        0      0        2 
   7   chr7_86681926     HCab    C    A        0      0        2 
   7   chr7_86681926     HPrz    C    A        0      0        2 
   7   chr7_86681926     ZBoe    C    A        0      0        2 
   7   chr7_86681926     ZGre    C    A        0      0        2 
   7   chr7_86681926     ZHar    C    A        0      0        2 
   7   chr7_86681926   Sample    C    A        0      0        2 
   7   chr7_86687614     AAsi    T    G        0      0        2 
   7   chr7_86687614     AKia    T    G        0      0        2 
   7   chr7_86687614     AOna    T    G        0      0        2 
   7   chr7_86687614     ASom    T    G        0      0        2 
   7   chr7_86687614     HCab    T    G        1      2        2 
   7   chr7_86687614     HPrz    T    G        1      2        2 
   7   chr7_86687614     ZBoe    T    G        0      0        2 
   7   chr7_86687614     ZGre    T    G        0      0        2 
   7   chr7_86687614     ZHar    T    G        0      0        2 
   7   chr7_86687614   Sample    T    G        0      0        2 
   7   chr7_86691080     AAsi    C    G        0      0        2 
   7   chr7_86691080     AKia    C    G        0      0        2 
   7   chr7_86691080     AOna    C    G        0      0        2 
   7   chr7_86691080     ASom    C    G        0      0        2 
   7   chr7_86691080     HCab    C    G        0      0        2 
   7   chr7_86691080     HPrz    C    G        0      0        2 
   7   chr7_86691080     ZBoe    C    G      0.5      1        2 
   7   chr7_86691080     ZGre    C    G        0      0        2 
   7   chr7_86691080     ZHar    C    G        0      0        2 
   7   chr7_86691080   Sample    C    G        0      0        2 
   7   chr7_86694453     AAsi    G    T        0      0        2 
   7   chr7_86694453     AKia    G    T        0      0        2 
   7   chr7_86694453     AOna    G    T        0      0        2 
   7   chr7_86694453     ASom    G    T        0      0        2 
   7   chr7_86694453     HCab    G    T      0.5      1        2 
   7   chr7_86694453     HPrz    G    T      0.5      1        2 
   7   chr7_86694453     ZBoe    G    T        0      0        2 
   7   chr7_86694453     ZGre    G    T        0      0        2 
   7   chr7_86694453     ZHar    G    T        0      0        2 
   7   chr7_86694453   Sample    G    T        0      0        2 
   7   chr7_86700201     AAsi    T    G        0      0        2 
   7   chr7_86700201     AKia    T    G        0      0        2 
   7   chr7_86700201     AOna    T    G        0      0        2 
   7   chr7_86700201     ASom    T    G        0      0        2 
   7   chr7_86700201     HCab    T    G        0      0        2 
   7   chr7_86700201     HPrz    T    G        0      0        2 
   7   chr7_86700201     ZBoe    T    G        0      0        2 
   7   chr7_86700201     ZGre    T    G        0      0        2 
   7   chr7_86700201     ZHar    T    G      0.5      1        2 
   7   chr7_86700201   Sample    T    G        0      0        2 
   7   chr7_86705260     AAsi    T    G        0      0        2 
   7   chr7_86705260     AKia    T    G        1      2        2 
   7   chr7_86705260     AOna    T    G        0      0        2 
   7   chr7_86705260     ASom    T    G        0      0        2 
   7   chr7_86705260     HCab    T    G        0      0        2 
   7   chr7_86705260     HPrz    T    G        0      0        2 
   7   chr7_86705260     ZBoe    T    G        0      0        2 
   7   chr7_86705260     ZGre    T    G        0      0        2 
   7   chr7_86705260     ZHar    T    G        0      0        2 
   7   chr7_86705260   Sample    T    G        0      0        2 
   7   chr7_86722268     AAsi    G    T        0      0        2 
   7   chr7_86722268     AKia    G    T        0      0        2 
   7   chr7_86722268     AOna    G    T        0      0        2 
   7   chr7_86722268     ASom    G    T        0      0        2 
   7   chr7_86722268     HCab    G    T        0      0        2 
   7   chr7_86722268     HPrz    G    T        0      0        2 
   7   chr7_86722268     ZBoe    G    T      0.5      1        2 
   7   chr7_86722268     ZGre    G    T        0      0        2 
   7   chr7_86722268     ZHar    G    T        0      0        2 
   7   chr7_86722268   Sample    G    T        0      0        2 
   7   chr7_86766383     AAsi    C    A        0      0        2 
   7   chr7_86766383     AKia    C    A        1      2        2 
   7   chr7_86766383     AOna    C    A        0      0        2 
   7   chr7_86766383     ASom    C    A        0      0        2 
   7   chr7_86766383     HCab    C    A        0      0        2 
   7   chr7_86766383     HPrz    C    A        0      0        2 
   7   chr7_86766383     ZBoe    C    A        0      0        2 
   7   chr7_86766383     ZGre    C    A        0      0        2 
   7   chr7_86766383     ZHar    C    A        0      0        2 
   7   chr7_86766383   Sample    C    A        0      0        2 
   7   chr7_86774690     AAsi    A    C        0      0        2 
   7   chr7_86774690     AKia    A    C        0      0        2 
   7   chr7_86774690     AOna    A    C        0      0        2 
   7   chr7_86774690     ASom    A    C        0      0        2 
   7   chr7_86774690     HCab    A    C        1      2        2 
   7   chr7_86774690     HPrz    A    C        1      2        2 
   7   chr7_86774690     ZBoe    A    C        0      0        2 
   7   chr7_86774690     ZGre    A    C        0      0        2 
   7   chr7_86774690     ZHar    A    C        0      0        2 
   7   chr7_86774690   Sample    A    C        0      0        2 
   7   chr7_86786203     AAsi    A    T      0.5      1        2 
   7   chr7_86786203     AKia    A    T        0      0        2 
   7   chr7_86786203     AOna    A    T        0      0        2 
   7   chr7_86786203     ASom    A    T        0      0        2 
   7   chr7_86786203     HCab    A    T        0      0        2 
   7   chr7_86786203     HPrz    A    T        0      0        2 
   7   chr7_86786203     ZBoe    A    T        0      0        2 
   7   chr7_86786203     ZGre    A    T        0      0        2 
   7   chr7_86786203     ZHar    A    T        0      0        2 
   7   chr7_86786203   Sample    A    T        0      0        2 
   7   chr7_86790703     AAsi    A    T        0      0        2 
   7   chr7_86790703     AKia    A    T        0      0        2 
   7   chr7_86790703     AOna    A    T        0      0        2 
   7   chr7_86790703     ASom    A    T        0      0        2 
   7   chr7_86790703     HCab    A    T        1      2        2 
   7   chr7_86790703     HPrz    A    T        1      2        2 
   7   chr7_86790703     ZBoe    A    T        0      0        2 
   7   chr7_86790703     ZGre    A    T        0      0        2 
   7   chr7_86790703     ZHar    A    T        0      0        2 
   7   chr7_86790703   Sample    A    T        0      0        2 
   7   chr7_86802595     AAsi    A    C        0      0        2 
   7   chr7_86802595     AKia    A    C        0      0        2 
   7   chr7_86802595     AOna    A    C        0      0        2 
   7   chr7_86802595     ASom    A    C        0      0        2 
   7   chr7_86802595     HCab    A    C        1      2        2 
   7   chr7_86802595     HPrz    A    C        1      2        2 
   7   chr7_86802595     ZBoe    A    C        0      0        2 
   7   chr7_86802595     ZGre    A    C        0      0        2 
   7   chr7_86802595     ZHar    A    C        0      0        2 
   7   chr7_86802595   Sample    A    C        0      0        2 
   7   chr7_86803685     AAsi    C    A        0      0        2 
   7   chr7_86803685     AKia    C    A        0      0        2 
   7   chr7_86803685     AOna    C    A        0      0        2 
   7   chr7_86803685     ASom    C    A        0      0        2 
   7   chr7_86803685     HCab    C    A        0      0        2 
   7   chr7_86803685     HPrz    C    A        0      0        2 
   7   chr7_86803685     ZBoe    C    A        0      0        2 
   7   chr7_86803685     ZGre    C    A        0      0        2 
   7   chr7_86803685     ZHar    C    A      0.5      1        2 
   7   chr7_86803685   Sample    C    A        0      0        2 
   7   chr7_86904078     AAsi    G    C        0      0        2 
   7   chr7_86904078     AKia    G    C        0      0        2 
   7   chr7_86904078     AOna    G    C        0      0        2 
   7   chr7_86904078     ASom    G    C        0      0        2 
   7   chr7_86904078     HCab    G    C        1      2        2 
   7   chr7_86904078     HPrz    G    C        1      2        2 
   7   chr7_86904078     ZBoe    G    C        0      0        2 
   7   chr7_86904078     ZGre    G    C        0      0        2 
   7   chr7_86904078     ZHar    G    C        0      0        2 
   7   chr7_86904078   Sample    G    C        0      0        2 
   7   chr7_86911030     AAsi    G    C        0      0        2 
   7   chr7_86911030     AKia    G    C        0      0        2 
   7   chr7_86911030     AOna    G    C        0      0        2 
   7   chr7_86911030     ASom    G    C        0      0        2 
   7   chr7_86911030     HCab    G    C        0      0        2 
   7   chr7_86911030     HPrz    G    C        0      0        2 
   7   chr7_86911030     ZBoe    G    C        0      0        2 
   7   chr7_86911030     ZGre    G    C        1      2        2 
   7   chr7_86911030     ZHar    G    C        0      0        2 
   7   chr7_86911030   Sample    G    C        0      0        2 
   7   chr7_86921322     AAsi    C    G        0      0        2 
   7   chr7_86921322     AKia    C    G        0      0        2 
   7   chr7_86921322     AOna    C    G        0      0        2 
   7   chr7_86921322     ASom    C    G        0      0        2 
   7   chr7_86921322     HCab    C    G        0      0        2 
   7   chr7_86921322     HPrz    C    G        0      0        2 
   7   chr7_86921322     ZBoe    C    G        0      0        2 
   7   chr7_86921322     ZGre    C    G        0      0        2 
   7   chr7_86921322     ZHar    C    G        1      2        2 
   7   chr7_86921322   Sample    C    G        0      0        2 
   7   chr7_86938766     AAsi    G    C        0      0        2 
   7   chr7_86938766     AKia    G    C        0      0        2 
   7   chr7_86938766     AOna    G    C        0      0        2 
   7   chr7_86938766     ASom    G    C        0      0        2 
   7   chr7_86938766     HCab    G    C        0      0        2 
   7   chr7_86938766     HPrz    G    C        0      0        2 
   7   chr7_86938766     ZBoe    G    C        0      0        2 
   7   chr7_86938766     ZGre    G    C        0      0        2 
   7   chr7_86938766     ZHar    G    C      0.5      1        2 
   7   chr7_86938766   Sample    G    C        0      0        2 
   7   chr7_86944131     AAsi    G    C      0.5      1        2 
   7   chr7_86944131     AKia    G    C        0      0        2 
   7   chr7_86944131     AOna    G    C        0      0        2 
   7   chr7_86944131     ASom    G    C        0      0        2 
   7   chr7_86944131     HCab    G    C        0      0        2 
   7   chr7_86944131     HPrz    G    C        0      0        2 
   7   chr7_86944131     ZBoe    G    C        0      0        2 
   7   chr7_86944131     ZGre    G    C        0      0        2 
   7   chr7_86944131     ZHar    G    C        0      0        2 
   7   chr7_86944131   Sample    G    C        1      2        2 
   7   chr7_86946886     AAsi    C    A        1      2        2 
   7   chr7_86946886     AKia    C    A        0      0        2 
   7   chr7_86946886     AOna    C    A        0      0        2 
   7   chr7_86946886     ASom    C    A        1      2        2 
   7   chr7_86946886     HCab    C    A        0      0        2 
   7   chr7_86946886     HPrz    C    A        0      0        2 
   7   chr7_86946886     ZBoe    C    A        0      0        2 
   7   chr7_86946886     ZGre    C    A        0      0        2 
   7   chr7_86946886     ZHar    C    A        0      0        2 
   7   chr7_86946886   Sample    C    A        1      2        2 
   7   chr7_87005598     AAsi    T    G        0      0        2 
   7   chr7_87005598     AKia    T    G        0      0        2 
   7   chr7_87005598     AOna    T    G        0      0        2 
   7   chr7_87005598     ASom    T    G        0      0        2 
   7   chr7_87005598     HCab    T    G        0      0        2 
   7   chr7_87005598     HPrz    T    G        1      2        2 
   7   chr7_87005598     ZBoe    T    G        0      0        2 
   7   chr7_87005598     ZGre    T    G        0      0        2 
   7   chr7_87005598     ZHar    T    G        0      0        2 
   7   chr7_87005598   Sample    T    G        0      0        2 
   7   chr7_87006200     AAsi    G    C        0      0        2 
   7   chr7_87006200     AKia    G    C        0      0        2 
   7   chr7_87006200     AOna    G    C        0      0        2 
   7   chr7_87006200     ASom    G    C        0      0        2 
   7   chr7_87006200     HCab    G    C      0.5      1        2 
   7   chr7_87006200     HPrz    G    C        0      0        2 
   7   chr7_87006200     ZBoe    G    C        0      0        2 
   7   chr7_87006200     ZGre    G    C        0      0        2 
   7   chr7_87006200     ZHar    G    C        0      0        2 
   7   chr7_87006200   Sample    G    C        0      0        2 
   7   chr7_87018751     AAsi    G    T        0      0        2 
   7   chr7_87018751     AKia    G    T        0      0        2 
   7   chr7_87018751     AOna    G    T        0      0        2 
   7   chr7_87018751     ASom    G    T        0      0        2 
   7   chr7_87018751     HCab    G    T        1      2        2 
   7   chr7_87018751     HPrz    G    T        0      0        2 
   7   chr7_87018751     ZBoe    G    T        0      0        2 
   7   chr7_87018751     ZGre    G    T        0      0        2 
   7   chr7_87018751     ZHar    G    T        0      0        2 
   7   chr7_87018751   Sample    G    T        0      0        2 
   7   chr7_87019899     AAsi    T    G        0      0        2 
   7   chr7_87019899     AKia    T    G        1      2        2 
   7   chr7_87019899     AOna    T    G        0      0        2 
   7   chr7_87019899     ASom    T    G        0      0        2 
   7   chr7_87019899     HCab    T    G        0      0        2 
   7   chr7_87019899     HPrz    T    G        0      0        2 
   7   chr7_87019899     ZBoe    T    G        0      0        2 
   7   chr7_87019899     ZGre    T    G        0      0        2 
   7   chr7_87019899     ZHar    T    G        0      0        2 
   7   chr7_87019899   Sample    T    G        0      0        2 
   7   chr7_87020280     AAsi    G    C        0      0        2 
   7   chr7_87020280     AKia    G    C        0      0        2 
   7   chr7_87020280     AOna    G    C        0      0        2 
   7   chr7_87020280     ASom    G    C        0      0        2 
   7   chr7_87020280     HCab    G    C        1      2        2 
   7   chr7_87020280     HPrz    G    C        1      2        2 
   7   chr7_87020280     ZBoe    G    C        0      0        2 
   7   chr7_87020280     ZGre    G    C        0      0        2 
   7   chr7_87020280     ZHar    G    C        0      0        2 
   7   chr7_87020280   Sample    G    C        0      0        2 
   7   chr7_87042242     AAsi    A    C        1      2        2 
   7   chr7_87042242     AKia    A    C        0      0        2 
   7   chr7_87042242     AOna    A    C        0      0        2 
   7   chr7_87042242     ASom    A    C        1      2        2 
   7   chr7_87042242     HCab    A    C        0      0        2 
   7   chr7_87042242     HPrz    A    C        0      0        2 
   7   chr7_87042242     ZBoe    A    C        0      0        2 
   7   chr7_87042242     ZGre    A    C        0      0        2 
   7   chr7_87042242     ZHar    A    C        0      0        2 
   7   chr7_87042242   Sample    A    C        1      2        2 
   7   chr7_87052949     AAsi    A    C        0      0        2 
   7   chr7_87052949     AKia    A    C      0.5      1        2 
   7   chr7_87052949     AOna    A    C        0      0        2 
   7   chr7_87052949     ASom    A    C        0      0        2 
   7   chr7_87052949     HCab    A    C        0      0        2 
   7   chr7_87052949     HPrz    A    C        0      0        2 
   7   chr7_87052949     ZBoe    A    C        0      0        2 
   7   chr7_87052949     ZGre    A    C        0      0        2 
   7   chr7_87052949     ZHar    A    C        0      0        2 
   7   chr7_87052949   Sample    A    C        0      0        2 
   7   chr7_87068312     AAsi    C    A        0      0        2 
   7   chr7_87068312     AKia    C    A        0      0        2 
   7   chr7_87068312     AOna    C    A        0      0        2 
   7   chr7_87068312     ASom    C    A        0      0        2 
   7   chr7_87068312     HCab    C    A        0      0        2 
   7   chr7_87068312     HPrz    C    A        0      0        2 
   7   chr7_87068312     ZBoe    C    A        0      0        2 
   7   chr7_87068312     ZGre    C    A        0      0        2 
   7   chr7_87068312     ZHar    C    A        1      2        2 
   7   chr7_87068312   Sample    C    A        0      0        2 
   7   chr7_87079478     AAsi    G    T        0      0        2 
   7   chr7_87079478     AKia    G    T        0      0        2 
   7   chr7_87079478     AOna    G    T        0      0        2 
   7   chr7_87079478     ASom    G    T        0      0        2 
   7   chr7_87079478     HCab    G    T        0      0        2 
   7   chr7_87079478     HPrz    G    T        0      0        2 
   7   chr7_87079478     ZBoe    G    T      0.5      1        2 
   7   chr7_87079478     ZGre    G    T        0      0        2 
   7   chr7_87079478     ZHar    G    T        0      0        2 
   7   chr7_87079478   Sample    G    T        0      0        2 
   7   chr7_87111949     AAsi    T    A        1      2        2 
   7   chr7_87111949     AKia    T    A        0      0        2 
   7   chr7_87111949     AOna    T    A        0      0        2 
   7   chr7_87111949     ASom    T    A        0      0        2 
   7   chr7_87111949     HCab    T    A        0      0        2 
   7   chr7_87111949     HPrz    T    A        0      0        2 
   7   chr7_87111949     ZBoe    T    A        0      0        2 
   7   chr7_87111949     ZGre    T    A        0      0        2 
   7   chr7_87111949     ZHar    T    A        0      0        2 
   7   chr7_87111949   Sample    T    A        0      0        2 
   7   chr7_87128054     AAsi    G    T        0      0        2 
   7   chr7_87128054     AKia    G    T        0      0        2 
   7   chr7_87128054     AOna    G    T        0      0        2 
   7   chr7_87128054     ASom    G    T        0      0        2 
   7   chr7_87128054     HCab    G    T        1      2        2 
   7   chr7_87128054     HPrz    G    T        1      2        2 
   7   chr7_87128054     ZBoe    G    T        0      0        2 
   7   chr7_87128054     ZGre    G    T        0      0        2 
   7   chr7_87128054     ZHar    G    T        0      0        2 
   7   chr7_87128054   Sample    G    T        0      0        2 
   7   chr7_87137035     AAsi    G    C        0      0        2 
   7   chr7_87137035     AKia    G    C      0.5      1        2 
   7   chr7_87137035     AOna    G    C        0      0        2 
   7   chr7_87137035     ASom    G    C        0      0        2 
   7   chr7_87137035     HCab    G    C        0      0        2 
   7   chr7_87137035     HPrz    G    C        0      0        2 
   7   chr7_87137035     ZBoe    G    C        0      0        2 
   7   chr7_87137035     ZGre    G    C        0      0        2 
   7   chr7_87137035     ZHar    G    C        0      0        2 
   7   chr7_87137035   Sample    G    C        0      0        2 
   7   chr7_87139969     AAsi    G    T        0      0        2 
   7   chr7_87139969     AKia    G    T        0      0        2 
   7   chr7_87139969     AOna    G    T      0.5      1        2 
   7   chr7_87139969     ASom    G    T        0      0        2 
   7   chr7_87139969     HCab    G    T        0      0        2 
   7   chr7_87139969     HPrz    G    T        0      0        2 
   7   chr7_87139969     ZBoe    G    T        0      0        2 
   7   chr7_87139969     ZGre    G    T        0      0        2 
   7   chr7_87139969     ZHar    G    T        0      0        2 
   7   chr7_87139969   Sample    G    T        0      0        2 
   7   chr7_87155601     AAsi    T    A      0.5      1        2 
   7   chr7_87155601     AKia    T    A        0      0        2 
   7   chr7_87155601     AOna    T    A        0      0        2 
   7   chr7_87155601     ASom    T    A        0      0        2 
   7   chr7_87155601     HCab    T    A        0      0        2 
   7   chr7_87155601     HPrz    T    A        0      0        2 
   7   chr7_87155601     ZBoe    T    A        0      0        2 
   7   chr7_87155601     ZGre    T    A        0      0        2 
   7   chr7_87155601     ZHar    T    A        0      0        2 
   7   chr7_87155601   Sample    T    A        0      0        2 
   7   chr7_87173103     AAsi    C    G        0      0        2 
   7   chr7_87173103     AKia    C    G        0      0        2 
   7   chr7_87173103     AOna    C    G        0      0        2 
   7   chr7_87173103     ASom    C    G        0      0        2 
   7   chr7_87173103     HCab    C    G        0      0        2 
   7   chr7_87173103     HPrz    C    G        0      0        2 
   7   chr7_87173103     ZBoe    C    G        0      0        2 
   7   chr7_87173103     ZGre    C    G        0      0        2 
   7   chr7_87173103     ZHar    C    G      0.5      1        2 
   7   chr7_87173103   Sample    C    G        0      0        2 
   7   chr7_87203368     AAsi    G    T        0      0        2 
   7   chr7_87203368     AKia    G    T        0      0        2 
   7   chr7_87203368     AOna    G    T        0      0        2 
   7   chr7_87203368     ASom    G    T        0      0        2 
   7   chr7_87203368     HCab    G    T        0      0        2 
   7   chr7_87203368     HPrz    G    T        0      0        2 
   7   chr7_87203368     ZBoe    G    T        0      0        2 
   7   chr7_87203368     ZGre    G    T        1      2        2 
   7   chr7_87203368     ZHar    G    T        0      0        2 
   7   chr7_87203368   Sample    G    T        0      0        2 
   7   chr7_87210517     AAsi    G    C      0.5      1        2 
   7   chr7_87210517     AKia    G    C        0      0        2 
   7   chr7_87210517     AOna    G    C        0      0        2 
   7   chr7_87210517     ASom    G    C        0      0        2 
   7   chr7_87210517     HCab    G    C        0      0        2 
   7   chr7_87210517     HPrz    G    C        0      0        2 
   7   chr7_87210517     ZBoe    G    C        0      0        2 
   7   chr7_87210517     ZGre    G    C        0      0        2 
   7   chr7_87210517     ZHar    G    C        0      0        2 
   7   chr7_87210517   Sample    G    C        1      2        2 
   7   chr7_87221759     AAsi    G    T        0      0        2 
   7   chr7_87221759     AKia    G    T        0      0        2 
   7   chr7_87221759     AOna    G    T        0      0        2 
   7   chr7_87221759     ASom    G    T        0      0        2 
   7   chr7_87221759     HCab    G    T        1      2        2 
   7   chr7_87221759     HPrz    G    T        1      2        2 
   7   chr7_87221759     ZBoe    G    T        0      0        2 
   7   chr7_87221759     ZGre    G    T        0      0        2 
   7   chr7_87221759     ZHar    G    T        0      0        2 
   7   chr7_87221759   Sample    G    T        0      0        2 
   7   chr7_87223680     AAsi    T    G        0      0        2 
   7   chr7_87223680     AKia    T    G      0.5      1        2 
   7   chr7_87223680     AOna    T    G        0      0        2 
   7   chr7_87223680     ASom    T    G        0      0        2 
   7   chr7_87223680     HCab    T    G        0      0        2 
   7   chr7_87223680     HPrz    T    G        0      0        2 
   7   chr7_87223680     ZBoe    T    G        0      0        2 
   7   chr7_87223680     ZGre    T    G        0      0        2 
   7   chr7_87223680     ZHar    T    G        0      0        2 
   7   chr7_87223680   Sample    T    G        0      0        2 
   7   chr7_87231830     AAsi    G    C        0      0        2 
   7   chr7_87231830     AKia    G    C        0      0        2 
   7   chr7_87231830     AOna    G    C      0.5      1        2 
   7   chr7_87231830     ASom    G    C        0      0        2 
   7   chr7_87231830     HCab    G    C        0      0        2 
   7   chr7_87231830     HPrz    G    C        0      0        2 
   7   chr7_87231830     ZBoe    G    C        0      0        2 
   7   chr7_87231830     ZGre    G    C        0      0        2 
   7   chr7_87231830     ZHar    G    C        0      0        2 
   7   chr7_87231830   Sample    G    C        0      0        2 
   7   chr7_87306503     AAsi    C    G        0      0        2 
   7   chr7_87306503     AKia    C    G        1      2        2 
   7   chr7_87306503     AOna    C    G        1      2        2 
   7   chr7_87306503     ASom    C    G        0      0        2 
   7   chr7_87306503     HCab    C    G        1      2        2 
   7   chr7_87306503     HPrz    C    G        1      2        2 
   7   chr7_87306503     ZBoe    C    G        0      0        2 
   7   chr7_87306503     ZGre    C    G        0      0        2 
   7   chr7_87306503     ZHar    C    G        0      0        2 
   7   chr7_87306503   Sample    C    G        0      0        2 
   7   chr7_87356776     AAsi    G    C        0      0        2 
   7   chr7_87356776     AKia    G    C        0      0        2 
   7   chr7_87356776     AOna    G    C        0      0        2 
   7   chr7_87356776     ASom    G    C        0      0        2 
   7   chr7_87356776     HCab    G    C        0      0        2 
   7   chr7_87356776     HPrz    G    C        0      0        2 
   7   chr7_87356776     ZBoe    G    C      0.5      1        2 
   7   chr7_87356776     ZGre    G    C        0      0        2 
   7   chr7_87356776     ZHar    G    C        0      0        2 
   7   chr7_87356776   Sample    G    C        0      0        2 
   7   chr7_87364211     AAsi    G    T        0      0        2 
   7   chr7_87364211     AKia    G    T        0      0        2 
   7   chr7_87364211     AOna    G    T        0      0        2 
   7   chr7_87364211     ASom    G    T        0      0        2 
   7   chr7_87364211     HCab    G    T        1      2        2 
   7   chr7_87364211     HPrz    G    T        1      2        2 
   7   chr7_87364211     ZBoe    G    T        0      0        2 
   7   chr7_87364211     ZGre    G    T        0      0        2 
   7   chr7_87364211     ZHar    G    T        0      0        2 
   7   chr7_87364211   Sample    G    T        0      0        2 
   7   chr7_87366972     AAsi    G    C        0      0        2 
   7   chr7_87366972     AKia    G    C        0      0        2 
   7   chr7_87366972     AOna    G    C        0      0        2 
   7   chr7_87366972     ASom    G    C        0      0        2 
   7   chr7_87366972     HCab    G    C        0      0        2 
   7   chr7_87366972     HPrz    G    C      0.5      1        2 
   7   chr7_87366972     ZBoe    G    C        0      0        2 
   7   chr7_87366972     ZGre    G    C        0      0        2 
   7   chr7_87366972     ZHar    G    C        0      0        2 
   7   chr7_87366972   Sample    G    C        0      0        2 
   7   chr7_87417601     AAsi    T    G        0      0        2 
   7   chr7_87417601     AKia    T    G        0      0        2 
   7   chr7_87417601     AOna    T    G        0      0        2 
   7   chr7_87417601     ASom    T    G        0      0        2 
   7   chr7_87417601     HCab    T    G        1      2        2 
   7   chr7_87417601     HPrz    T    G        1      2        2 
   7   chr7_87417601     ZBoe    T    G        0      0        2 
   7   chr7_87417601     ZGre    T    G        0      0        2 
   7   chr7_87417601     ZHar    T    G        0      0        2 
   7   chr7_87417601   Sample    T    G        0      0        2 
   7   chr7_87424251     AAsi    A    T        0      0        2 
   7   chr7_87424251     AKia    A    T        0      0        2 
   7   chr7_87424251     AOna    A    T        0      0        2 
   7   chr7_87424251     ASom    A    T        0      0        2 
   7   chr7_87424251     HCab    A    T        1      2        2 
   7   chr7_87424251     HPrz    A    T        1      2        2 
   7   chr7_87424251     ZBoe    A    T        0      0        2 
   7   chr7_87424251     ZGre    A    T        0      0        2 
   7   chr7_87424251     ZHar    A    T        0      0        2 
   7   chr7_87424251   Sample    A    T        0      0        2 
   7   chr7_87438205     AAsi    G    C        0      0        2 
   7   chr7_87438205     AKia    G    C        0      0        2 
   7   chr7_87438205     AOna    G    C        0      0        2 
   7   chr7_87438205     ASom    G    C        0      0        2 
   7   chr7_87438205     HCab    G    C        0      0        2 
   7   chr7_87438205     HPrz    G    C        0      0        2 
   7   chr7_87438205     ZBoe    G    C      0.5      1        2 
   7   chr7_87438205     ZGre    G    C        0      0        2 
   7   chr7_87438205     ZHar    G    C        0      0        2 
   7   chr7_87438205   Sample    G    C        0      0        2 
   7   chr7_87484787     AAsi    A    T        0      0        2 
   7   chr7_87484787     AKia    A    T        0      0        2 
   7   chr7_87484787     AOna    A    T        0      0        2 
   7   chr7_87484787     ASom    A    T        0      0        2 
   7   chr7_87484787     HCab    A    T        0      0        2 
   7   chr7_87484787     HPrz    A    T        0      0        2 
   7   chr7_87484787     ZBoe    A    T      0.5      1        2 
   7   chr7_87484787     ZGre    A    T        0      0        2 
   7   chr7_87484787     ZHar    A    T        0      0        2 
   7   chr7_87484787   Sample    A    T        0      0        2 
   7   chr7_87521469     AAsi    G    T        0      0        2 
   7   chr7_87521469     AKia    G    T        0      0        2 
   7   chr7_87521469     AOna    G    T        0      0        2 
   7   chr7_87521469     ASom    G    T        0      0        2 
   7   chr7_87521469     HCab    G    T        0      0        2 
   7   chr7_87521469     HPrz    G    T        0      0        2 
   7   chr7_87521469     ZBoe    G    T      0.5      1        2 
   7   chr7_87521469     ZGre    G    T      0.5      1        2 
   7   chr7_87521469     ZHar    G    T        1      2        2 
   7   chr7_87521469   Sample    G    T        0      0        2 
   7   chr7_87554718     AAsi    G    C        0      0        2 
   7   chr7_87554718     AKia    G    C        0      0        2 
   7   chr7_87554718     AOna    G    C        0      0        2 
   7   chr7_87554718     ASom    G    C        0      0        2 
   7   chr7_87554718     HCab    G    C      0.5      1        2 
   7   chr7_87554718     HPrz    G    C        1      2        2 
   7   chr7_87554718     ZBoe    G    C        0      0        2 
   7   chr7_87554718     ZGre    G    C        0      0        2 
   7   chr7_87554718     ZHar    G    C        0      0        2 
   7   chr7_87554718   Sample    G    C        0      0        2 
   7   chr7_87562247     AAsi    T    G        0      0        2 
   7   chr7_87562247     AKia    T    G      0.5      1        2 
   7   chr7_87562247     AOna    T    G        0      0        2 
   7   chr7_87562247     ASom    T    G        0      0        2 
   7   chr7_87562247     HCab    T    G        0      0        2 
   7   chr7_87562247     HPrz    T    G        0      0        2 
   7   chr7_87562247     ZBoe    T    G        0      0        2 
   7   chr7_87562247     ZGre    T    G        0      0        2 
   7   chr7_87562247     ZHar    T    G        0      0        2 
   7   chr7_87562247   Sample    T    G        0      0        2 
   7   chr7_87562256     AAsi    C    G        0      0        2 
   7   chr7_87562256     AKia    C    G        0      0        2 
   7   chr7_87562256     AOna    C    G        0      0        2 
   7   chr7_87562256     ASom    C    G        0      0        2 
   7   chr7_87562256     HCab    C    G        1      2        2 
   7   chr7_87562256     HPrz    C    G        1      2        2 
   7   chr7_87562256     ZBoe    C    G        0      0        2 
   7   chr7_87562256     ZGre    C    G        0      0        2 
   7   chr7_87562256     ZHar    C    G        0      0        2 
   7   chr7_87562256   Sample    C    G        0      0        2 
   7   chr7_87564170     AAsi    T    A        0      0        2 
   7   chr7_87564170     AKia    T    A        0      0        2 
   7   chr7_87564170     AOna    T    A      0.5      1        2 
   7   chr7_87564170     ASom    T    A        0      0        2 
   7   chr7_87564170     HCab    T    A        0      0        2 
   7   chr7_87564170     HPrz    T    A        0      0        2 
   7   chr7_87564170     ZBoe    T    A        0      0        2 
   7   chr7_87564170     ZGre    T    A        0      0        2 
   7   chr7_87564170     ZHar    T    A        0      0        2 
   7   chr7_87564170   Sample    T    A        0      0        2 
   7   chr7_87573839     AAsi    T    A        0      0        2 
   7   chr7_87573839     AKia    T    A        0      0        2 
   7   chr7_87573839     AOna    T    A        0      0        2 
   7   chr7_87573839     ASom    T    A        0      0        2 
   7   chr7_87573839     HCab    T    A        0      0        2 
   7   chr7_87573839     HPrz    T    A        0      0        2 
   7   chr7_87573839     ZBoe    T    A        0      0        2 
   7   chr7_87573839     ZGre    T    A        0      0        2 
   7   chr7_87573839     ZHar    T    A      0.5      1        2 
   7   chr7_87573839   Sample    T    A        0      0        2 
   7   chr7_87580499     AAsi    C    G        0      0        2 
   7   chr7_87580499     AKia    C    G        1      2        2 
   7   chr7_87580499     AOna    C    G        0      0        2 
   7   chr7_87580499     ASom    C    G        0      0        2 
   7   chr7_87580499     HCab    C    G        0      0        2 
   7   chr7_87580499     HPrz    C    G        0      0        2 
   7   chr7_87580499     ZBoe    C    G        0      0        2 
   7   chr7_87580499     ZGre    C    G        0      0        2 
   7   chr7_87580499     ZHar    C    G        0      0        2 
   7   chr7_87580499   Sample    C    G        0      0        2 
   7   chr7_87584779     AAsi    T    A        0      0        2 
   7   chr7_87584779     AKia    T    A        0      0        2 
   7   chr7_87584779     AOna    T    A      0.5      1        2 
   7   chr7_87584779     ASom    T    A        0      0        2 
   7   chr7_87584779     HCab    T    A        0      0        2 
   7   chr7_87584779     HPrz    T    A        0      0        2 
   7   chr7_87584779     ZBoe    T    A        0      0        2 
   7   chr7_87584779     ZGre    T    A        0      0        2 
   7   chr7_87584779     ZHar    T    A        0      0        2 
   7   chr7_87584779   Sample    T    A        0      0        2 
   7   chr7_87625077     AAsi    C    A        0      0        2 
   7   chr7_87625077     AKia    C    A        0      0        2 
   7   chr7_87625077     AOna    C    A        0      0        2 
   7   chr7_87625077     ASom    C    A        0      0        2 
   7   chr7_87625077     HCab    C    A        1      2        2 
   7   chr7_87625077     HPrz    C    A        1      2        2 
   7   chr7_87625077     ZBoe    C    A        0      0        2 
   7   chr7_87625077     ZGre    C    A        0      0        2 
   7   chr7_87625077     ZHar    C    A        0      0        2 
   7   chr7_87625077   Sample    C    A        0      0        2 
   7   chr7_87630198     AAsi    C    A        0      0        2 
   7   chr7_87630198     AKia    C    A        0      0        2 
   7   chr7_87630198     AOna    C    A        0      0        2 
   7   chr7_87630198     ASom    C    A        0      0        2 
   7   chr7_87630198     HCab    C    A        0      0        2 
   7   chr7_87630198     HPrz    C    A        0      0        2 
   7   chr7_87630198     ZBoe    C    A        0      0        2 
   7   chr7_87630198     ZGre    C    A        0      0        2 
   7   chr7_87630198     ZHar    C    A        1      2        2 
   7   chr7_87630198   Sample    C    A        0      0        2 
   7   chr7_87638070     AAsi    T    A        0      0        2 
   7   chr7_87638070     AKia    T    A        0      0        2 
   7   chr7_87638070     AOna    T    A        1      2        2 
   7   chr7_87638070     ASom    T    A        0      0        2 
   7   chr7_87638070     HCab    T    A        0      0        2 
   7   chr7_87638070     HPrz    T    A        0      0        2 
   7   chr7_87638070     ZBoe    T    A        0      0        2 
   7   chr7_87638070     ZGre    T    A        0      0        2 
   7   chr7_87638070     ZHar    T    A        0      0        2 
   7   chr7_87638070   Sample    T    A        0      0        2 
   7   chr7_87644234     AAsi    C    G        0      0        2 
   7   chr7_87644234     AKia    C    G        0      0        2 
   7   chr7_87644234     AOna    C    G        1      2        2 
   7   chr7_87644234     ASom    C    G        0      0        2 
   7   chr7_87644234     HCab    C    G        0      0        2 
   7   chr7_87644234     HPrz    C    G        0      0        2 
   7   chr7_87644234     ZBoe    C    G        0      0        2 
   7   chr7_87644234     ZGre    C    G        0      0        2 
   7   chr7_87644234     ZHar    C    G        0      0        2 
   7   chr7_87644234   Sample    C    G        0      0        2 
   7   chr7_87667145     AAsi    G    T        0      0        2 
   7   chr7_87667145     AKia    G    T        0      0        2 
   7   chr7_87667145     AOna    G    T        0      0        2 
   7   chr7_87667145     ASom    G    T        0      0        2 
   7   chr7_87667145     HCab    G    T        0      0        2 
   7   chr7_87667145     HPrz    G    T        0      0        2 
   7   chr7_87667145     ZBoe    G    T        0      0        2 
   7   chr7_87667145     ZGre    G    T        0      0        2 
   7   chr7_87667145     ZHar    G    T      0.5      1        2 
   7   chr7_87667145   Sample    G    T        0      0        2 
   7   chr7_87670029     AAsi    C    G        0      0        2 
   7   chr7_87670029     AKia    C    G        0      0        2 
   7   chr7_87670029     AOna    C    G        0      0        2 
   7   chr7_87670029     ASom    C    G        0      0        2 
   7   chr7_87670029     HCab    C    G        1      2        2 
   7   chr7_87670029     HPrz    C    G        1      2        2 
   7   chr7_87670029     ZBoe    C    G        0      0        2 
   7   chr7_87670029     ZGre    C    G        0      0        2 
   7   chr7_87670029     ZHar    C    G        0      0        2 
   7   chr7_87670029   Sample    C    G        0      0        2 
   7   chr7_87684897     AAsi    G    T        0      0        2 
   7   chr7_87684897     AKia    G    T        0      0        2 
   7   chr7_87684897     AOna    G    T        0      0        2 
   7   chr7_87684897     ASom    G    T        0      0        2 
   7   chr7_87684897     HCab    G    T        1      2        2 
   7   chr7_87684897     HPrz    G    T        1      2        2 
   7   chr7_87684897     ZBoe    G    T        0      0        2 
   7   chr7_87684897     ZGre    G    T        0      0        2 
   7   chr7_87684897     ZHar    G    T        0      0        2 
   7   chr7_87684897   Sample    G    T        0      0        2 
   7   chr7_87694918     AAsi    T    G        0      0        2 
   7   chr7_87694918     AKia    T    G        1      2        2 
   7   chr7_87694918     AOna    T    G        0      0        2 
   7   chr7_87694918     ASom    T    G        0      0        2 
   7   chr7_87694918     HCab    T    G        0      0        2 
   7   chr7_87694918     HPrz    T    G        0      0        2 
   7   chr7_87694918     ZBoe    T    G        0      0        2 
   7   chr7_87694918     ZGre    T    G        0      0        2 
   7   chr7_87694918     ZHar    T    G        0      0        2 
   7   chr7_87694918   Sample    T    G        0      0        2 
   7   chr7_87728744     AAsi    A    C        0      0        2 
   7   chr7_87728744     AKia    A    C        0      0        2 
```
