## Supplementary File 7. Zonkey (Schubert et al. 2017) report for donkey specimen Ancient7. for "No genetic evidence yet for hinnies at Mazongshan (400-160 BCE), northwestern China": excl_ts.frq.strat (part 34 of 92)

```
   7   chr7_87728744     AOna    A    C        0      0        2 
   7   chr7_87728744     ASom    A    C        0      0        2 
   7   chr7_87728744     HCab    A    C        0      0        2 
   7   chr7_87728744     HPrz    A    C      0.5      1        2 
   7   chr7_87728744     ZBoe    A    C        0      0        2 
   7   chr7_87728744     ZGre    A    C        0      0        2 
   7   chr7_87728744     ZHar    A    C        0      0        2 
   7   chr7_87728744   Sample    A    C        0      0        2 
   7   chr7_87742602     AAsi    G    C        0      0        2 
   7   chr7_87742602     AKia    G    C        0      0        2 
   7   chr7_87742602     AOna    G    C        0      0        2 
   7   chr7_87742602     ASom    G    C        0      0        2 
   7   chr7_87742602     HCab    G    C        1      2        2 
   7   chr7_87742602     HPrz    G    C        1      2        2 
   7   chr7_87742602     ZBoe    G    C        0      0        2 
   7   chr7_87742602     ZGre    G    C        0      0        2 
   7   chr7_87742602     ZHar    G    C        0      0        2 
   7   chr7_87742602   Sample    G    C        0      0        2 
   7   chr7_87751213     AAsi    T    G        0      0        2 
   7   chr7_87751213     AKia    T    G      0.5      1        2 
   7   chr7_87751213     AOna    T    G        0      0        2 
   7   chr7_87751213     ASom    T    G        0      0        2 
   7   chr7_87751213     HCab    T    G        0      0        2 
   7   chr7_87751213     HPrz    T    G        0      0        2 
   7   chr7_87751213     ZBoe    T    G        0      0        2 
   7   chr7_87751213     ZGre    T    G        0      0        2 
   7   chr7_87751213     ZHar    T    G        0      0        2 
   7   chr7_87751213   Sample    T    G        0      0        2 
   7   chr7_87752282     AAsi    C    G        0      0        2 
   7   chr7_87752282     AKia    C    G        0      0        2 
   7   chr7_87752282     AOna    C    G      0.5      1        2 
   7   chr7_87752282     ASom    C    G        0      0        2 
   7   chr7_87752282     HCab    C    G        0      0        2 
   7   chr7_87752282     HPrz    C    G        0      0        2 
   7   chr7_87752282     ZBoe    C    G        0      0        2 
   7   chr7_87752282     ZGre    C    G        0      0        2 
   7   chr7_87752282     ZHar    C    G        0      0        2 
   7   chr7_87752282   Sample    C    G        0      0        2 
   7   chr7_87753296     AAsi    G    T        0      0        2 
   7   chr7_87753296     AKia    G    T        0      0        2 
   7   chr7_87753296     AOna    G    T        0      0        2 
   7   chr7_87753296     ASom    G    T        0      0        2 
   7   chr7_87753296     HCab    G    T        0      0        2 
   7   chr7_87753296     HPrz    G    T        0      0        2 
   7   chr7_87753296     ZBoe    G    T      0.5      1        2 
   7   chr7_87753296     ZGre    G    T        0      0        2 
   7   chr7_87753296     ZHar    G    T        0      0        2 
   7   chr7_87753296   Sample    G    T        0      0        2 
   7   chr7_87753523     AAsi    C    G        0      0        2 
   7   chr7_87753523     AKia    C    G        0      0        2 
   7   chr7_87753523     AOna    C    G        0      0        2 
   7   chr7_87753523     ASom    C    G        0      0        2 
   7   chr7_87753523     HCab    C    G        1      2        2 
   7   chr7_87753523     HPrz    C    G        1      2        2 
   7   chr7_87753523     ZBoe    C    G        0      0        2 
   7   chr7_87753523     ZGre    C    G        0      0        2 
   7   chr7_87753523     ZHar    C    G        0      0        2 
   7   chr7_87753523   Sample    C    G        0      0        2 
   7   chr7_87760895     AAsi    T    G        0      0        2 
   7   chr7_87760895     AKia    T    G        0      0        2 
   7   chr7_87760895     AOna    T    G        0      0        2 
   7   chr7_87760895     ASom    T    G        0      0        2 
   7   chr7_87760895     HCab    T    G        0      0        2 
   7   chr7_87760895     HPrz    T    G        0      0        2 
   7   chr7_87760895     ZBoe    T    G        0      0        2 
   7   chr7_87760895     ZGre    T    G        1      2        2 
   7   chr7_87760895     ZHar    T    G        0      0        2 
   7   chr7_87760895   Sample    T    G        0      0        2 
   7   chr7_87763264     AAsi    C    G        0      0        2 
   7   chr7_87763264     AKia    C    G        0      0        2 
   7   chr7_87763264     AOna    C    G        0      0        2 
   7   chr7_87763264     ASom    C    G        0      0        2 
   7   chr7_87763264     HCab    C    G        1      2        2 
   7   chr7_87763264     HPrz    C    G      0.5      1        2 
   7   chr7_87763264     ZBoe    C    G        0      0        2 
   7   chr7_87763264     ZGre    C    G        0      0        2 
   7   chr7_87763264     ZHar    C    G        0      0        2 
   7   chr7_87763264   Sample    C    G        0      0        2 
   7   chr7_87764953     AAsi    A    C        0      0        2 
   7   chr7_87764953     AKia    A    C        1      2        2 
   7   chr7_87764953     AOna    A    C        0      0        2 
   7   chr7_87764953     ASom    A    C        0      0        2 
   7   chr7_87764953     HCab    A    C        0      0        2 
   7   chr7_87764953     HPrz    A    C        0      0        2 
   7   chr7_87764953     ZBoe    A    C        0      0        2 
   7   chr7_87764953     ZGre    A    C        0      0        2 
   7   chr7_87764953     ZHar    A    C        0      0        2 
   7   chr7_87764953   Sample    A    C        0      0        2 
   7   chr7_87765142     AAsi    A    C        0      0        2 
   7   chr7_87765142     AKia    A    C        0      0        2 
   7   chr7_87765142     AOna    A    C        0      0        2 
   7   chr7_87765142     ASom    A    C        0      0        2 
   7   chr7_87765142     HCab    A    C        0      0        2 
   7   chr7_87765142     HPrz    A    C        1      2        2 
   7   chr7_87765142     ZBoe    A    C        0      0        2 
   7   chr7_87765142     ZGre    A    C        0      0        2 
   7   chr7_87765142     ZHar    A    C        0      0        2 
   7   chr7_87765142   Sample    A    C        0      0        2 
   7   chr7_87771437     AAsi    T    G        0      0        2 
   7   chr7_87771437     AKia    T    G        0      0        2 
   7   chr7_87771437     AOna    T    G        0      0        2 
   7   chr7_87771437     ASom    T    G        0      0        2 
   7   chr7_87771437     HCab    T    G        1      2        2 
   7   chr7_87771437     HPrz    T    G        1      2        2 
   7   chr7_87771437     ZBoe    T    G        0      0        2 
   7   chr7_87771437     ZGre    T    G        0      0        2 
   7   chr7_87771437     ZHar    T    G        0      0        2 
   7   chr7_87771437   Sample    T    G        0      0        2 
   7   chr7_87774238     AAsi    C    A        0      0        2 
   7   chr7_87774238     AKia    C    A        0      0        2 
   7   chr7_87774238     AOna    C    A        0      0        2 
   7   chr7_87774238     ASom    C    A        0      0        2 
   7   chr7_87774238     HCab    C    A        0      0        2 
   7   chr7_87774238     HPrz    C    A        0      0        2 
   7   chr7_87774238     ZBoe    C    A        0      0        2 
   7   chr7_87774238     ZGre    C    A        0      0        2 
   7   chr7_87774238     ZHar    C    A        1      2        2 
   7   chr7_87774238   Sample    C    A        0      0        2 
   7   chr7_87781842     AAsi    T    A        0      0        2 
   7   chr7_87781842     AKia    T    A        1      2        2 
   7   chr7_87781842     AOna    T    A        0      0        2 
   7   chr7_87781842     ASom    T    A        0      0        2 
   7   chr7_87781842     HCab    T    A        0      0        2 
   7   chr7_87781842     HPrz    T    A        0      0        2 
   7   chr7_87781842     ZBoe    T    A        0      0        2 
   7   chr7_87781842     ZGre    T    A        0      0        2 
   7   chr7_87781842     ZHar    T    A        0      0        2 
   7   chr7_87781842   Sample    T    A        0      0        2 
   7   chr7_87794615     AAsi    C    G        0      0        2 
   7   chr7_87794615     AKia    C    G        0      0        2 
   7   chr7_87794615     AOna    C    G        0      0        2 
   7   chr7_87794615     ASom    C    G        0      0        2 
   7   chr7_87794615     HCab    C    G        0      0        2 
   7   chr7_87794615     HPrz    C    G        0      0        2 
   7   chr7_87794615     ZBoe    C    G      0.5      1        2 
   7   chr7_87794615     ZGre    C    G        0      0        2 
   7   chr7_87794615     ZHar    C    G        0      0        2 
   7   chr7_87794615   Sample    C    G        0      0        2 
   7   chr7_87799142     AAsi    G    T        0      0        2 
   7   chr7_87799142     AKia    G    T        0      0        2 
   7   chr7_87799142     AOna    G    T        0      0        2 
   7   chr7_87799142     ASom    G    T        0      0        2 
   7   chr7_87799142     HCab    G    T        1      2        2 
   7   chr7_87799142     HPrz    G    T        1      2        2 
   7   chr7_87799142     ZBoe    G    T        0      0        2 
   7   chr7_87799142     ZGre    G    T        0      0        2 
   7   chr7_87799142     ZHar    G    T        0      0        2 
   7   chr7_87799142   Sample    G    T        0      0        2 
   7   chr7_87806412     AAsi    T    A        0      0        2 
   7   chr7_87806412     AKia    T    A        0      0        2 
   7   chr7_87806412     AOna    T    A        0      0        2 
   7   chr7_87806412     ASom    T    A        1      2        2 
   7   chr7_87806412     HCab    T    A        0      0        2 
   7   chr7_87806412     HPrz    T    A        0      0        2 
   7   chr7_87806412     ZBoe    T    A        0      0        2 
   7   chr7_87806412     ZGre    T    A        0      0        2 
   7   chr7_87806412     ZHar    T    A        0      0        2 
   7   chr7_87806412   Sample    T    A        0      0        2 
   7   chr7_87817579     AAsi    T    G        0      0        2 
   7   chr7_87817579     AKia    T    G        0      0        2 
   7   chr7_87817579     AOna    T    G        0      0        2 
   7   chr7_87817579     ASom    T    G        0      0        2 
   7   chr7_87817579     HCab    T    G        0      0        2 
   7   chr7_87817579     HPrz    T    G        0      0        2 
   7   chr7_87817579     ZBoe    T    G        0      0        2 
   7   chr7_87817579     ZGre    T    G      0.5      1        2 
   7   chr7_87817579     ZHar    T    G        0      0        2 
   7   chr7_87817579   Sample    T    G        0      0        2 
   7   chr7_87835518     AAsi    A    T        0      0        2 
   7   chr7_87835518     AKia    A    T        0      0        2 
   7   chr7_87835518     AOna    A    T        0      0        2 
   7   chr7_87835518     ASom    A    T        1      2        2 
   7   chr7_87835518     HCab    A    T        0      0        2 
   7   chr7_87835518     HPrz    A    T        0      0        2 
   7   chr7_87835518     ZBoe    A    T        0      0        2 
   7   chr7_87835518     ZGre    A    T        0      0        2 
   7   chr7_87835518     ZHar    A    T        0      0        2 
   7   chr7_87835518   Sample    A    T        0      0        2 
   7   chr7_87840987     AAsi    T    G        1      2        2 
   7   chr7_87840987     AKia    T    G        0      0        2 
   7   chr7_87840987     AOna    T    G        0      0        2 
   7   chr7_87840987     ASom    T    G        0      0        2 
   7   chr7_87840987     HCab    T    G        0      0        2 
   7   chr7_87840987     HPrz    T    G        0      0        2 
   7   chr7_87840987     ZBoe    T    G        0      0        2 
   7   chr7_87840987     ZGre    T    G        0      0        2 
   7   chr7_87840987     ZHar    T    G        0      0        2 
   7   chr7_87840987   Sample    T    G        1      2        2 
   7   chr7_87843022     AAsi    C    A        0      0        2 
   7   chr7_87843022     AKia    C    A        0      0        2 
   7   chr7_87843022     AOna    C    A        0      0        2 
   7   chr7_87843022     ASom    C    A        0      0        2 
   7   chr7_87843022     HCab    C    A        1      2        2 
   7   chr7_87843022     HPrz    C    A        1      2        2 
   7   chr7_87843022     ZBoe    C    A        0      0        2 
   7   chr7_87843022     ZGre    C    A        0      0        2 
   7   chr7_87843022     ZHar    C    A        0      0        2 
   7   chr7_87843022   Sample    C    A        0      0        2 
   7   chr7_87845908     AAsi    G    T        0      0        2 
   7   chr7_87845908     AKia    G    T      0.5      1        2 
   7   chr7_87845908     AOna    G    T        0      0        2 
   7   chr7_87845908     ASom    G    T        0      0        2 
   7   chr7_87845908     HCab    G    T        0      0        2 
   7   chr7_87845908     HPrz    G    T        0      0        2 
   7   chr7_87845908     ZBoe    G    T        0      0        2 
   7   chr7_87845908     ZGre    G    T        0      0        2 
   7   chr7_87845908     ZHar    G    T        0      0        2 
   7   chr7_87845908   Sample    G    T        0      0        2 
   7   chr7_87846013     AAsi    C    A        1      2        2 
   7   chr7_87846013     AKia    C    A        0      0        2 
   7   chr7_87846013     AOna    C    A        0      0        2 
   7   chr7_87846013     ASom    C    A        1      2        2 
   7   chr7_87846013     HCab    C    A        0      0        2 
   7   chr7_87846013     HPrz    C    A        0      0        2 
   7   chr7_87846013     ZBoe    C    A        0      0        2 
   7   chr7_87846013     ZGre    C    A        0      0        2 
   7   chr7_87846013     ZHar    C    A        0      0        2 
   7   chr7_87846013   Sample    C    A        0      0        2 
   7   chr7_87849752     AAsi    T    G      0.5      1        2 
   7   chr7_87849752     AKia    T    G        0      0        2 
   7   chr7_87849752     AOna    T    G        0      0        2 
   7   chr7_87849752     ASom    T    G        0      0        2 
   7   chr7_87849752     HCab    T    G        0      0        2 
   7   chr7_87849752     HPrz    T    G        0      0        2 
   7   chr7_87849752     ZBoe    T    G        0      0        2 
   7   chr7_87849752     ZGre    T    G        0      0        2 
   7   chr7_87849752     ZHar    T    G        0      0        2 
   7   chr7_87849752   Sample    T    G        0      0        2 
   7   chr7_87860242     AAsi    C    G        0      0        2 
   7   chr7_87860242     AKia    C    G        0      0        2 
   7   chr7_87860242     AOna    C    G        0      0        2 
   7   chr7_87860242     ASom    C    G        0      0        2 
   7   chr7_87860242     HCab    C    G        0      0        2 
   7   chr7_87860242     HPrz    C    G        0      0        2 
   7   chr7_87860242     ZBoe    C    G        0      0        2 
   7   chr7_87860242     ZGre    C    G        1      2        2 
   7   chr7_87860242     ZHar    C    G        0      0        2 
   7   chr7_87860242   Sample    C    G        0      0        2 
   7   chr7_87862560     AAsi    C    G        0      0        2 
   7   chr7_87862560     AKia    C    G        0      0        2 
   7   chr7_87862560     AOna    C    G        0      0        2 
   7   chr7_87862560     ASom    C    G        0      0        2 
   7   chr7_87862560     HCab    C    G        0      0        2 
   7   chr7_87862560     HPrz    C    G        0      0        2 
   7   chr7_87862560     ZBoe    C    G      0.5      1        2 
   7   chr7_87862560     ZGre    C    G        0      0        2 
   7   chr7_87862560     ZHar    C    G        0      0        2 
   7   chr7_87862560   Sample    C    G        0      0        2 
   7   chr7_87877642     AAsi    A    C        0      0        2 
   7   chr7_87877642     AKia    A    C        0      0        2 
   7   chr7_87877642     AOna    A    C        0      0        2 
   7   chr7_87877642     ASom    A    C        0      0        2 
   7   chr7_87877642     HCab    A    C        1      2        2 
   7   chr7_87877642     HPrz    A    C        1      2        2 
   7   chr7_87877642     ZBoe    A    C        0      0        2 
   7   chr7_87877642     ZGre    A    C        0      0        2 
   7   chr7_87877642     ZHar    A    C        0      0        2 
   7   chr7_87877642   Sample    A    C        0      0        2 
   7   chr7_87893644     AAsi    G    C      0.5      1        2 
   7   chr7_87893644     AKia    G    C        0      0        2 
   7   chr7_87893644     AOna    G    C        0      0        2 
   7   chr7_87893644     ASom    G    C        1      2        2 
   7   chr7_87893644     HCab    G    C        0      0        2 
   7   chr7_87893644     HPrz    G    C        0      0        2 
   7   chr7_87893644     ZBoe    G    C        0      0        2 
   7   chr7_87893644     ZGre    G    C        0      0        2 
   7   chr7_87893644     ZHar    G    C        0      0        2 
   7   chr7_87893644   Sample    G    C        0      0        2 
   7   chr7_87897257     AAsi    G    T        0      0        2 
   7   chr7_87897257     AKia    G    T        0      0        2 
   7   chr7_87897257     AOna    G    T        0      0        2 
   7   chr7_87897257     ASom    G    T        0      0        2 
   7   chr7_87897257     HCab    G    T        0      0        2 
   7   chr7_87897257     HPrz    G    T        0      0        2 
   7   chr7_87897257     ZBoe    G    T        1      2        2 
   7   chr7_87897257     ZGre    G    T        0      0        2 
   7   chr7_87897257     ZHar    G    T        0      0        2 
   7   chr7_87897257   Sample    G    T        0      0        2 
   7   chr7_87926891     AAsi    T    A        0      0        2 
   7   chr7_87926891     AKia    T    A        0      0        2 
   7   chr7_87926891     AOna    T    A        0      0        2 
   7   chr7_87926891     ASom    T    A        0      0        2 
   7   chr7_87926891     HCab    T    A        0      0        2 
   7   chr7_87926891     HPrz    T    A        0      0        2 
   7   chr7_87926891     ZBoe    T    A        0      0        2 
   7   chr7_87926891     ZGre    T    A        0      0        2 
   7   chr7_87926891     ZHar    T    A        1      2        2 
   7   chr7_87926891   Sample    T    A        0      0        2 
   7   chr7_87934361     AAsi    C    G        1      2        2 
   7   chr7_87934361     AKia    C    G        1      2        2 
   7   chr7_87934361     AOna    C    G        1      2        2 
   7   chr7_87934361     ASom    C    G        1      2        2 
   7   chr7_87934361     HCab    C    G        0      0        2 
   7   chr7_87934361     HPrz    C    G        0      0        2 
   7   chr7_87934361     ZBoe    C    G        0      0        2 
   7   chr7_87934361     ZGre    C    G        0      0        2 
   7   chr7_87934361     ZHar    C    G        0      0        2 
   7   chr7_87934361   Sample    C    G        1      2        2 
   7   chr7_87940032     AAsi    A    C        1      2        2 
   7   chr7_87940032     AKia    A    C        0      0        2 
   7   chr7_87940032     AOna    A    C        0      0        2 
   7   chr7_87940032     ASom    A    C        1      2        2 
   7   chr7_87940032     HCab    A    C        0      0        2 
   7   chr7_87940032     HPrz    A    C        0      0        2 
   7   chr7_87940032     ZBoe    A    C        0      0        2 
   7   chr7_87940032     ZGre    A    C        0      0        2 
   7   chr7_87940032     ZHar    A    C        0      0        2 
   7   chr7_87940032   Sample    A    C        1      2        2 
   7   chr7_87970975     AAsi    G    T        0      0        2 
   7   chr7_87970975     AKia    G    T        0      0        2 
   7   chr7_87970975     AOna    G    T        0      0        2 
   7   chr7_87970975     ASom    G    T        0      0        2 
   7   chr7_87970975     HCab    G    T        1      2        2 
   7   chr7_87970975     HPrz    G    T        1      2        2 
   7   chr7_87970975     ZBoe    G    T        0      0        2 
   7   chr7_87970975     ZGre    G    T        0      0        2 
   7   chr7_87970975     ZHar    G    T        0      0        2 
   7   chr7_87970975   Sample    G    T        0      0        2 
   7   chr7_88010751     AAsi    C    A        0      0        2 
   7   chr7_88010751     AKia    C    A        0      0        2 
   7   chr7_88010751     AOna    C    A        0      0        2 
   7   chr7_88010751     ASom    C    A        0      0        2 
   7   chr7_88010751     HCab    C    A        0      0        2 
   7   chr7_88010751     HPrz    C    A        0      0        2 
   7   chr7_88010751     ZBoe    C    A        1      2        2 
   7   chr7_88010751     ZGre    C    A        0      0        2 
   7   chr7_88010751     ZHar    C    A        0      0        2 
   7   chr7_88010751   Sample    C    A        0      0        2 
   7   chr7_88013421     AAsi    C    G        0      0        2 
   7   chr7_88013421     AKia    C    G        0      0        2 
   7   chr7_88013421     AOna    C    G        0      0        2 
   7   chr7_88013421     ASom    C    G        0      0        2 
   7   chr7_88013421     HCab    C    G        0      0        2 
   7   chr7_88013421     HPrz    C    G        0      0        2 
   7   chr7_88013421     ZBoe    C    G        0      0        2 
   7   chr7_88013421     ZGre    C    G      0.5      1        2 
   7   chr7_88013421     ZHar    C    G        0      0        2 
   7   chr7_88013421   Sample    C    G        0      0        2 
   7   chr7_88014605     AAsi    A    C        0      0        2 
   7   chr7_88014605     AKia    A    C        0      0        2 
   7   chr7_88014605     AOna    A    C        0      0        2 
   7   chr7_88014605     ASom    A    C        0      0        2 
   7   chr7_88014605     HCab    A    C        1      2        2 
   7   chr7_88014605     HPrz    A    C        1      2        2 
   7   chr7_88014605     ZBoe    A    C        0      0        2 
   7   chr7_88014605     ZGre    A    C        0      0        2 
   7   chr7_88014605     ZHar    A    C        0      0        2 
   7   chr7_88014605   Sample    A    C        0      0        2 
   7   chr7_88032044     AAsi    T    A        0      0        2 
   7   chr7_88032044     AKia    T    A        0      0        2 
   7   chr7_88032044     AOna    T    A        0      0        2 
   7   chr7_88032044     ASom    T    A        0      0        2 
   7   chr7_88032044     HCab    T    A        1      2        2 
   7   chr7_88032044     HPrz    T    A        1      2        2 
   7   chr7_88032044     ZBoe    T    A        0      0        2 
   7   chr7_88032044     ZGre    T    A        0      0        2 
   7   chr7_88032044     ZHar    T    A        0      0        2 
   7   chr7_88032044   Sample    T    A        0      0        2 
   7   chr7_88039386     AAsi    C    G        0      0        2 
   7   chr7_88039386     AKia    C    G        1      2        2 
   7   chr7_88039386     AOna    C    G      0.5      1        2 
   7   chr7_88039386     ASom    C    G        0      0        2 
   7   chr7_88039386     HCab    C    G        0      0        2 
   7   chr7_88039386     HPrz    C    G        0      0        2 
   7   chr7_88039386     ZBoe    C    G        0      0        2 
   7   chr7_88039386     ZGre    C    G        0      0        2 
   7   chr7_88039386     ZHar    C    G        0      0        2 
   7   chr7_88039386   Sample    C    G        0      0        2 
   7   chr7_88052463     AAsi    C    A        0      0        2 
   7   chr7_88052463     AKia    C    A        0      0        2 
   7   chr7_88052463     AOna    C    A        0      0        2 
   7   chr7_88052463     ASom    C    A        0      0        2 
   7   chr7_88052463     HCab    C    A        0      0        2 
   7   chr7_88052463     HPrz    C    A        0      0        2 
   7   chr7_88052463     ZBoe    C    A      0.5      1        2 
   7   chr7_88052463     ZGre    C    A        0      0        2 
   7   chr7_88052463     ZHar    C    A        0      0        2 
   7   chr7_88052463   Sample    C    A        0      0        2 
   7   chr7_88147747     AAsi    T    A        0      0        2 
   7   chr7_88147747     AKia    T    A        1      2        2 
   7   chr7_88147747     AOna    T    A        1      2        2 
   7   chr7_88147747     ASom    T    A        0      0        2 
   7   chr7_88147747     HCab    T    A        0      0        2 
   7   chr7_88147747     HPrz    T    A        0      0        2 
   7   chr7_88147747     ZBoe    T    A        0      0        2 
   7   chr7_88147747     ZGre    T    A        0      0        2 
   7   chr7_88147747     ZHar    T    A        0      0        2 
   7   chr7_88147747   Sample    T    A        0      0        2 
   7   chr7_88157736     AAsi    C    A        0      0        2 
   7   chr7_88157736     AKia    C    A        0      0        2 
   7   chr7_88157736     AOna    C    A        0      0        2 
   7   chr7_88157736     ASom    C    A        0      0        2 
   7   chr7_88157736     HCab    C    A        1      2        2 
   7   chr7_88157736     HPrz    C    A        1      2        2 
   7   chr7_88157736     ZBoe    C    A        0      0        2 
   7   chr7_88157736     ZGre    C    A        0      0        2 
   7   chr7_88157736     ZHar    C    A        0      0        2 
   7   chr7_88157736   Sample    C    A        0      0        2 
   7   chr7_88170884     AAsi    T    G        0      0        2 
   7   chr7_88170884     AKia    T    G        0      0        2 
   7   chr7_88170884     AOna    T    G        0      0        2 
   7   chr7_88170884     ASom    T    G        0      0        2 
   7   chr7_88170884     HCab    T    G        0      0        2 
   7   chr7_88170884     HPrz    T    G      0.5      1        2 
   7   chr7_88170884     ZBoe    T    G        0      0        2 
   7   chr7_88170884     ZGre    T    G        0      0        2 
   7   chr7_88170884     ZHar    T    G        0      0        2 
   7   chr7_88170884   Sample    T    G        0      0        2 
   7   chr7_88190317     AAsi    C    A        0      0        2 
   7   chr7_88190317     AKia    C    A        0      0        2 
   7   chr7_88190317     AOna    C    A        0      0        2 
   7   chr7_88190317     ASom    C    A        0      0        2 
   7   chr7_88190317     HCab    C    A      0.5      1        2 
   7   chr7_88190317     HPrz    C    A        0      0        2 
   7   chr7_88190317     ZBoe    C    A        0      0        2 
   7   chr7_88190317     ZGre    C    A        0      0        2 
   7   chr7_88190317     ZHar    C    A        0      0        2 
   7   chr7_88190317   Sample    C    A        0      0        2 
   7   chr7_88255961     AAsi    A    C        0      0        2 
   7   chr7_88255961     AKia    A    C        0      0        2 
   7   chr7_88255961     AOna    A    C        0      0        2 
   7   chr7_88255961     ASom    A    C        0      0        2 
   7   chr7_88255961     HCab    A    C        1      2        2 
   7   chr7_88255961     HPrz    A    C        1      2        2 
   7   chr7_88255961     ZBoe    A    C        0      0        2 
   7   chr7_88255961     ZGre    A    C        0      0        2 
   7   chr7_88255961     ZHar    A    C        0      0        2 
   7   chr7_88255961   Sample    A    C        0      0        2 
   7   chr7_88271562     AAsi    C    G        1      2        2 
   7   chr7_88271562     AKia    C    G        1      2        2 
   7   chr7_88271562     AOna    C    G      0.5      1        2 
   7   chr7_88271562     ASom    C    G        1      2        2 
   7   chr7_88271562     HCab    C    G        0      0        2 
   7   chr7_88271562     HPrz    C    G        0      0        2 
   7   chr7_88271562     ZBoe    C    G        0      0        2 
   7   chr7_88271562     ZGre    C    G        0      0        2 
   7   chr7_88271562     ZHar    C    G        0      0        2 
   7   chr7_88271562   Sample    C    G        1      2        2 
   7   chr7_88290701     AAsi    C    G        0      0        2 
   7   chr7_88290701     AKia    C    G        0      0        2 
   7   chr7_88290701     AOna    C    G        0      0        2 
   7   chr7_88290701     ASom    C    G        0      0        2 
   7   chr7_88290701     HCab    C    G        0      0        2 
   7   chr7_88290701     HPrz    C    G        0      0        2 
   7   chr7_88290701     ZBoe    C    G        0      0        2 
   7   chr7_88290701     ZGre    C    G        0      0        2 
   7   chr7_88290701     ZHar    C    G        1      2        2 
   7   chr7_88290701   Sample    C    G        0      0        2 
   7   chr7_88292989     AAsi    A    T        0      0        2 
   7   chr7_88292989     AKia    A    T        0      0        2 
   7   chr7_88292989     AOna    A    T        0      0        2 
   7   chr7_88292989     ASom    A    T        0      0        2 
   7   chr7_88292989     HCab    A    T        0      0        2 
   7   chr7_88292989     HPrz    A    T      0.5      1        2 
   7   chr7_88292989     ZBoe    A    T        0      0        2 
   7   chr7_88292989     ZGre    A    T        0      0        2 
   7   chr7_88292989     ZHar    A    T        0      0        2 
   7   chr7_88292989   Sample    A    T        0      0        2 
   7   chr7_88311633     AAsi    G    C        0      0        2 
   7   chr7_88311633     AKia    G    C        0      0        2 
   7   chr7_88311633     AOna    G    C        0      0        2 
   7   chr7_88311633     ASom    G    C        0      0        2 
   7   chr7_88311633     HCab    G    C        0      0        2 
   7   chr7_88311633     HPrz    G    C      0.5      1        2 
   7   chr7_88311633     ZBoe    G    C        0      0        2 
   7   chr7_88311633     ZGre    G    C        0      0        2 
   7   chr7_88311633     ZHar    G    C        0      0        2 
   7   chr7_88311633   Sample    G    C        0      0        2 
   7   chr7_88333990     AAsi    C    G        1      2        2 
   7   chr7_88333990     AKia    C    G        0      0        2 
   7   chr7_88333990     AOna    C    G        0      0        2 
   7   chr7_88333990     ASom    C    G        1      2        2 
   7   chr7_88333990     HCab    C    G        0      0        2 
   7   chr7_88333990     HPrz    C    G        0      0        2 
   7   chr7_88333990     ZBoe    C    G        0      0        2 
   7   chr7_88333990     ZGre    C    G        0      0        2 
   7   chr7_88333990     ZHar    C    G        0      0        2 
   7   chr7_88333990   Sample    C    G        1      2        2 
   7   chr7_88354439     AAsi    G    C        0      0        2 
   7   chr7_88354439     AKia    G    C        0      0        2 
   7   chr7_88354439     AOna    G    C        0      0        2 
   7   chr7_88354439     ASom    G    C        0      0        2 
   7   chr7_88354439     HCab    G    C        1      2        2 
   7   chr7_88354439     HPrz    G    C        1      2        2 
   7   chr7_88354439     ZBoe    G    C        0      0        2 
   7   chr7_88354439     ZGre    G    C        0      0        2 
   7   chr7_88354439     ZHar    G    C        0      0        2 
   7   chr7_88354439   Sample    G    C        0      0        2 
   7   chr7_88360412     AAsi    G    T        0      0        2 
   7   chr7_88360412     AKia    G    T        0      0        2 
   7   chr7_88360412     AOna    G    T        0      0        2 
   7   chr7_88360412     ASom    G    T        0      0        2 
   7   chr7_88360412     HCab    G    T        1      2        2 
   7   chr7_88360412     HPrz    G    T        1      2        2 
   7   chr7_88360412     ZBoe    G    T        0      0        2 
   7   chr7_88360412     ZGre    G    T        0      0        2 
   7   chr7_88360412     ZHar    G    T        0      0        2 
   7   chr7_88360412   Sample    G    T        0      0        2 
   7   chr7_88368597     AAsi    C    A        0      0        2 
   7   chr7_88368597     AKia    C    A        0      0        2 
   7   chr7_88368597     AOna    C    A        0      0        2 
   7   chr7_88368597     ASom    C    A        0      0        2 
   7   chr7_88368597     HCab    C    A        0      0        2 
   7   chr7_88368597     HPrz    C    A        0      0        2 
   7   chr7_88368597     ZBoe    C    A      0.5      1        2 
   7   chr7_88368597     ZGre    C    A        0      0        2 
   7   chr7_88368597     ZHar    C    A        0      0        2 
   7   chr7_88368597   Sample    C    A        0      0        2 
   7   chr7_88375952     AAsi    C    G        0      0        2 
   7   chr7_88375952     AKia    C    G        0      0        2 
   7   chr7_88375952     AOna    C    G        0      0        2 
   7   chr7_88375952     ASom    C    G        0      0        2 
   7   chr7_88375952     HCab    C    G      0.5      1        2 
   7   chr7_88375952     HPrz    C    G        0      0        2 
   7   chr7_88375952     ZBoe    C    G        0      0        2 
   7   chr7_88375952     ZGre    C    G        0      0        2 
   7   chr7_88375952     ZHar    C    G        0      0        2 
   7   chr7_88375952   Sample    C    G        0      0        2 
   7   chr7_88391910     AAsi    T    A        0      0        2 
   7   chr7_88391910     AKia    T    A        0      0        2 
   7   chr7_88391910     AOna    T    A        0      0        2 
   7   chr7_88391910     ASom    T    A        0      0        2 
   7   chr7_88391910     HCab    T    A        1      2        2 
   7   chr7_88391910     HPrz    T    A        1      2        2 
   7   chr7_88391910     ZBoe    T    A        0      0        2 
   7   chr7_88391910     ZGre    T    A        0      0        2 
   7   chr7_88391910     ZHar    T    A        0      0        2 
   7   chr7_88391910   Sample    T    A        0      0        2 
   7   chr7_88400122     AAsi    T    A        0      0        2 
   7   chr7_88400122     AKia    T    A        0      0        2 
   7   chr7_88400122     AOna    T    A        0      0        2 
   7   chr7_88400122     ASom    T    A        0      0        2 
   7   chr7_88400122     HCab    T    A        0      0        2 
   7   chr7_88400122     HPrz    T    A      0.5      1        2 
   7   chr7_88400122     ZBoe    T    A        0      0        2 
   7   chr7_88400122     ZGre    T    A        0      0        2 
   7   chr7_88400122     ZHar    T    A        0      0        2 
   7   chr7_88400122   Sample    T    A        0      0        2 
   7   chr7_88406715     AAsi    G    C        0      0        2 
   7   chr7_88406715     AKia    G    C        0      0        2 
   7   chr7_88406715     AOna    G    C      0.5      1        2 
   7   chr7_88406715     ASom    G    C        0      0        2 
   7   chr7_88406715     HCab    G    C        0      0        2 
   7   chr7_88406715     HPrz    G    C        0      0        2 
   7   chr7_88406715     ZBoe    G    C        0      0        2 
   7   chr7_88406715     ZGre    G    C        0      0        2 
   7   chr7_88406715     ZHar    G    C        0      0        2 
   7   chr7_88406715   Sample    G    C        0      0        2 
   7   chr7_88412554     AAsi    T    A        0      0        2 
   7   chr7_88412554     AKia    T    A        0      0        2 
   7   chr7_88412554     AOna    T    A        0      0        2 
   7   chr7_88412554     ASom    T    A        0      0        2 
   7   chr7_88412554     HCab    T    A        1      2        2 
   7   chr7_88412554     HPrz    T    A        1      2        2 
   7   chr7_88412554     ZBoe    T    A        0      0        2 
   7   chr7_88412554     ZGre    T    A        0      0        2 
   7   chr7_88412554     ZHar    T    A        0      0        2 
   7   chr7_88412554   Sample    T    A        0      0        2 
   7   chr7_88414254     AAsi    T    A        0      0        2 
   7   chr7_88414254     AKia    T    A        0      0        2 
   7   chr7_88414254     AOna    T    A        0      0        2 
   7   chr7_88414254     ASom    T    A        0      0        2 
   7   chr7_88414254     HCab    T    A        0      0        2 
   7   chr7_88414254     HPrz    T    A      0.5      1        2 
   7   chr7_88414254     ZBoe    T    A        0      0        2 
   7   chr7_88414254     ZGre    T    A        0      0        2 
   7   chr7_88414254     ZHar    T    A        0      0        2 
   7   chr7_88414254   Sample    T    A        0      0        2 
   7   chr7_88414890     AAsi    C    G        0      0        2 
   7   chr7_88414890     AKia    C    G        0      0        2 
   7   chr7_88414890     AOna    C    G        0      0        2 
   7   chr7_88414890     ASom    C    G        0      0        2 
   7   chr7_88414890     HCab    C    G        0      0        2 
   7   chr7_88414890     HPrz    C    G        0      0        2 
   7   chr7_88414890     ZBoe    C    G      0.5      1        2 
   7   chr7_88414890     ZGre    C    G        0      0        2 
   7   chr7_88414890     ZHar    C    G        0      0        2 
   7   chr7_88414890   Sample    C    G        0      0        2 
   7   chr7_88434421     AAsi    T    G        0      0        2 
   7   chr7_88434421     AKia    T    G        0      0        2 
   7   chr7_88434421     AOna    T    G        0      0        2 
   7   chr7_88434421     ASom    T    G        0      0        2 
   7   chr7_88434421     HCab    T    G        0      0        2 
   7   chr7_88434421     HPrz    T    G        0      0        2 
   7   chr7_88434421     ZBoe    T    G        0      0        2 
   7   chr7_88434421     ZGre    T    G      0.5      1        2 
   7   chr7_88434421     ZHar    T    G        0      0        2 
   7   chr7_88434421   Sample    T    G        0      0        2 
   7   chr7_88434988     AAsi    G    T        1      2        2 
   7   chr7_88434988     AKia    G    T        0      0        2 
   7   chr7_88434988     AOna    G    T        0      0        2 
   7   chr7_88434988     ASom    G    T        1      2        2 
   7   chr7_88434988     HCab    G    T        0      0        2 
   7   chr7_88434988     HPrz    G    T        0      0        2 
   7   chr7_88434988     ZBoe    G    T        0      0        2 
   7   chr7_88434988     ZGre    G    T        0      0        2 
   7   chr7_88434988     ZHar    G    T        0      0        2 
   7   chr7_88434988   Sample    G    T        1      2        2 
   7   chr7_88444227     AAsi    G    C        0      0        2 
   7   chr7_88444227     AKia    G    C        1      2        2 
   7   chr7_88444227     AOna    G    C        0      0        2 
   7   chr7_88444227     ASom    G    C        0      0        2 
   7   chr7_88444227     HCab    G    C        0      0        2 
   7   chr7_88444227     HPrz    G    C        0      0        2 
   7   chr7_88444227     ZBoe    G    C        0      0        2 
   7   chr7_88444227     ZGre    G    C        0      0        2 
   7   chr7_88444227     ZHar    G    C        0      0        2 
   7   chr7_88444227   Sample    G    C        0      0        2 
   7   chr7_88448315     AAsi    G    T        0      0        2 
   7   chr7_88448315     AKia    G    T        0      0        2 
   7   chr7_88448315     AOna    G    T        0      0        2 
   7   chr7_88448315     ASom    G    T        0      0        2 
   7   chr7_88448315     HCab    G    T        0      0        2 
   7   chr7_88448315     HPrz    G    T        0      0        2 
   7   chr7_88448315     ZBoe    G    T        0      0        2 
   7   chr7_88448315     ZGre    G    T        0      0        2 
   7   chr7_88448315     ZHar    G    T        1      2        2 
   7   chr7_88448315   Sample    G    T        0      0        2 
   7   chr7_88479914     AAsi    C    A        1      2        2 
   7   chr7_88479914     AKia    C    A        0      0        2 
   7   chr7_88479914     AOna    C    A        0      0        2 
   7   chr7_88479914     ASom    C    A        1      2        2 
   7   chr7_88479914     HCab    C    A        0      0        2 
   7   chr7_88479914     HPrz    C    A        0      0        2 
   7   chr7_88479914     ZBoe    C    A        0      0        2 
   7   chr7_88479914     ZGre    C    A        0      0        2 
   7   chr7_88479914     ZHar    C    A        0      0        2 
   7   chr7_88479914   Sample    C    A        1      2        2 
   7   chr7_88509769     AAsi    C    A        0      0        2 
   7   chr7_88509769     AKia    C    A        1      2        2 
   7   chr7_88509769     AOna    C    A        0      0        2 
   7   chr7_88509769     ASom    C    A        0      0        2 
   7   chr7_88509769     HCab    C    A        0      0        2 
   7   chr7_88509769     HPrz    C    A        0      0        2 
   7   chr7_88509769     ZBoe    C    A        0      0        2 
   7   chr7_88509769     ZGre    C    A        0      0        2 
   7   chr7_88509769     ZHar    C    A        0      0        2 
   7   chr7_88509769   Sample    C    A        0      0        2 
   7   chr7_88528142     AAsi    G    C        0      0        2 
   7   chr7_88528142     AKia    G    C        0      0        2 
   7   chr7_88528142     AOna    G    C        0      0        2 
   7   chr7_88528142     ASom    G    C        0      0        2 
   7   chr7_88528142     HCab    G    C        0      0        2 
   7   chr7_88528142     HPrz    G    C        0      0        2 
   7   chr7_88528142     ZBoe    G    C        0      0        2 
   7   chr7_88528142     ZGre    G    C        0      0        2 
   7   chr7_88528142     ZHar    G    C        1      2        2 
   7   chr7_88528142   Sample    G    C        0      0        2 
   7   chr7_88530084     AAsi    T    G        0      0        2 
   7   chr7_88530084     AKia    T    G        0      0        2 
   7   chr7_88530084     AOna    T    G        0      0        2 
   7   chr7_88530084     ASom    T    G        0      0        2 
   7   chr7_88530084     HCab    T    G        0      0        2 
   7   chr7_88530084     HPrz    T    G        0      0        2 
   7   chr7_88530084     ZBoe    T    G      0.5      1        2 
   7   chr7_88530084     ZGre    T    G        0      0        2 
   7   chr7_88530084     ZHar    T    G        0      0        2 
   7   chr7_88530084   Sample    T    G        0      0        2 
   7   chr7_88547544     AAsi    G    C        0      0        2 
   7   chr7_88547544     AKia    G    C        0      0        2 
   7   chr7_88547544     AOna    G    C        0      0        2 
   7   chr7_88547544     ASom    G    C        0      0        2 
   7   chr7_88547544     HCab    G    C        0      0        2 
   7   chr7_88547544     HPrz    G    C        0      0        2 
   7   chr7_88547544     ZBoe    G    C      0.5      1        2 
   7   chr7_88547544     ZGre    G    C        0      0        2 
   7   chr7_88547544     ZHar    G    C        0      0        2 
   7   chr7_88547544   Sample    G    C        0      0        2 
   7   chr7_88585773     AAsi    C    G        0      0        2 
   7   chr7_88585773     AKia    C    G        0      0        2 
   7   chr7_88585773     AOna    C    G        0      0        2 
   7   chr7_88585773     ASom    C    G        0      0        2 
   7   chr7_88585773     HCab    C    G        1      2        2 
   7   chr7_88585773     HPrz    C    G        1      2        2 
   7   chr7_88585773     ZBoe    C    G        0      0        2 
   7   chr7_88585773     ZGre    C    G        0      0        2 
   7   chr7_88585773     ZHar    C    G        0      0        2 
   7   chr7_88585773   Sample    C    G        0      0        2 
   7   chr7_88593909     AAsi    G    T        0      0        2 
   7   chr7_88593909     AKia    G    T        0      0        2 
   7   chr7_88593909     AOna    G    T      0.5      1        2 
   7   chr7_88593909     ASom    G    T        0      0        2 
   7   chr7_88593909     HCab    G    T        0      0        2 
   7   chr7_88593909     HPrz    G    T        0      0        2 
   7   chr7_88593909     ZBoe    G    T        0      0        2 
   7   chr7_88593909     ZGre    G    T        0      0        2 
   7   chr7_88593909     ZHar    G    T        0      0        2 
   7   chr7_88593909   Sample    G    T        0      0        2 
   7   chr7_88616363     AAsi    G    C        0      0        2 
   7   chr7_88616363     AKia    G    C        0      0        2 
   7   chr7_88616363     AOna    G    C        0      0        2 
   7   chr7_88616363     ASom    G    C        0      0        2 
   7   chr7_88616363     HCab    G    C        0      0        2 
   7   chr7_88616363     HPrz    G    C        0      0        2 
   7   chr7_88616363     ZBoe    G    C        0      0        2 
   7   chr7_88616363     ZGre    G    C      0.5      1        2 
   7   chr7_88616363     ZHar    G    C        0      0        2 
   7   chr7_88616363   Sample    G    C        0      0        2 
   7   chr7_88620760     AAsi    G    C        0      0        2 
   7   chr7_88620760     AKia    G    C        0      0        2 
   7   chr7_88620760     AOna    G    C        0      0        2 
   7   chr7_88620760     ASom    G    C        0      0        2 
   7   chr7_88620760     HCab    G    C        1      2        2 
   7   chr7_88620760     HPrz    G    C        1      2        2 
   7   chr7_88620760     ZBoe    G    C        0      0        2 
   7   chr7_88620760     ZGre    G    C        0      0        2 
   7   chr7_88620760     ZHar    G    C        0      0        2 
   7   chr7_88620760   Sample    G    C        0      0        2 
   7   chr7_88646024     AAsi    C    A      0.5      1        2 
   7   chr7_88646024     AKia    C    A        0      0        2 
   7   chr7_88646024     AOna    C    A        0      0        2 
   7   chr7_88646024     ASom    C    A        1      2        2 
   7   chr7_88646024     HCab    C    A        0      0        2 
   7   chr7_88646024     HPrz    C    A        0      0        2 
   7   chr7_88646024     ZBoe    C    A        0      0        2 
   7   chr7_88646024     ZGre    C    A        0      0        2 
   7   chr7_88646024     ZHar    C    A        0      0        2 
   7   chr7_88646024   Sample    C    A        1      2        2 
   7   chr7_88655810     AAsi    T    A        1      2        2 
   7   chr7_88655810     AKia    T    A        1      2        2 
   7   chr7_88655810     AOna    T    A        0      0        2 
   7   chr7_88655810     ASom    T    A        0      0        2 
   7   chr7_88655810     HCab    T    A        0      0        2 
   7   chr7_88655810     HPrz    T    A        0      0        2 
   7   chr7_88655810     ZBoe    T    A        0      0        2 
   7   chr7_88655810     ZGre    T    A        0      0        2 
   7   chr7_88655810     ZHar    T    A        0      0        2 
   7   chr7_88655810   Sample    T    A        0      0        2 
   7   chr7_88670809     AAsi    C    G        1      2        2 
   7   chr7_88670809     AKia    C    G        0      0        2 
   7   chr7_88670809     AOna    C    G        0      0        2 
   7   chr7_88670809     ASom    C    G        1      2        2 
   7   chr7_88670809     HCab    C    G        1      2        2 
   7   chr7_88670809     HPrz    C    G        1      2        2 
   7   chr7_88670809     ZBoe    C    G        0      0        2 
   7   chr7_88670809     ZGre    C    G        0      0        2 
   7   chr7_88670809     ZHar    C    G        0      0        2 
   7   chr7_88670809   Sample    C    G        1      2        2 
   7   chr7_88692896     AAsi    C    G        0      0        2 
   7   chr7_88692896     AKia    C    G        0      0        2 
   7   chr7_88692896     AOna    C    G        0      0        2 
   7   chr7_88692896     ASom    C    G        0      0        2 
   7   chr7_88692896     HCab    C    G        1      2        2 
   7   chr7_88692896     HPrz    C    G      0.5      1        2 
   7   chr7_88692896     ZBoe    C    G        0      0        2 
   7   chr7_88692896     ZGre    C    G        0      0        2 
   7   chr7_88692896     ZHar    C    G        0      0        2 
   7   chr7_88692896   Sample    C    G        0      0        2 
   7   chr7_88699150     AAsi    G    T        0      0        2 
   7   chr7_88699150     AKia    G    T        0      0        2 
   7   chr7_88699150     AOna    G    T        0      0        2 
   7   chr7_88699150     ASom    G    T        0      0        2 
   7   chr7_88699150     HCab    G    T        0      0        2 
   7   chr7_88699150     HPrz    G    T        0      0        2 
   7   chr7_88699150     ZBoe    G    T        0      0        2 
   7   chr7_88699150     ZGre    G    T      0.5      1        2 
   7   chr7_88699150     ZHar    G    T        0      0        2 
   7   chr7_88699150   Sample    G    T        0      0        2 
   7   chr7_88738416     AAsi    G    C        0      0        2 
   7   chr7_88738416     AKia    G    C        1      2        2 
   7   chr7_88738416     AOna    G    C      0.5      1        2 
   7   chr7_88738416     ASom    G    C        0      0        2 
   7   chr7_88738416     HCab    G    C        0      0        2 
   7   chr7_88738416     HPrz    G    C        0      0        2 
   7   chr7_88738416     ZBoe    G    C        0      0        2 
   7   chr7_88738416     ZGre    G    C        0      0        2 
   7   chr7_88738416     ZHar    G    C        0      0        2 
   7   chr7_88738416   Sample    G    C        0      0        2 
   7   chr7_88749756     AAsi    G    T        0      0        2 
   7   chr7_88749756     AKia    G    T        0      0        2 
   7   chr7_88749756     AOna    G    T        0      0        2 
   7   chr7_88749756     ASom    G    T        0      0        2 
   7   chr7_88749756     HCab    G    T        0      0        2 
   7   chr7_88749756     HPrz    G    T        0      0        2 
   7   chr7_88749756     ZBoe    G    T        0      0        2 
   7   chr7_88749756     ZGre    G    T        1      2        2 
   7   chr7_88749756     ZHar    G    T        0      0        2 
   7   chr7_88749756   Sample    G    T        0      0        2 
   7   chr7_88769569     AAsi    C    A        0      0        2 
   7   chr7_88769569     AKia    C    A        0      0        2 
   7   chr7_88769569     AOna    C    A        0      0        2 
   7   chr7_88769569     ASom    C    A        0      0        2 
   7   chr7_88769569     HCab    C    A        0      0        2 
   7   chr7_88769569     HPrz    C    A        1      2        2 
   7   chr7_88769569     ZBoe    C    A        0      0        2 
   7   chr7_88769569     ZGre    C    A        0      0        2 
   7   chr7_88769569     ZHar    C    A        0      0        2 
   7   chr7_88769569   Sample    C    A        0      0        2 
   7   chr7_88789765     AAsi    C    A        0      0        2 
   7   chr7_88789765     AKia    C    A        0      0        2 
   7   chr7_88789765     AOna    C    A        0      0        2 
   7   chr7_88789765     ASom    C    A        0      0        2 
   7   chr7_88789765     HCab    C    A        0      0        2 
   7   chr7_88789765     HPrz    C    A        0      0        2 
   7   chr7_88789765     ZBoe    C    A        0      0        2 
   7   chr7_88789765     ZGre    C    A        0      0        2 
   7   chr7_88789765     ZHar    C    A        1      2        2 
   7   chr7_88789765   Sample    C    A        0      0        2 
   7   chr7_88799932     AAsi    C    G        0      0        2 
   7   chr7_88799932     AKia    C    G        0      0        2 
   7   chr7_88799932     AOna    C    G        0      0        2 
   7   chr7_88799932     ASom    C    G        0      0        2 
   7   chr7_88799932     HCab    C    G        0      0        2 
   7   chr7_88799932     HPrz    C    G        0      0        2 
   7   chr7_88799932     ZBoe    C    G        0      0        2 
   7   chr7_88799932     ZGre    C    G        1      2        2 
   7   chr7_88799932     ZHar    C    G        0      0        2 
   7   chr7_88799932   Sample    C    G        0      0        2 
   7   chr7_88802211     AAsi    G    T        0      0        2 
   7   chr7_88802211     AKia    G    T        0      0        2 
   7   chr7_88802211     AOna    G    T        0      0        2 
   7   chr7_88802211     ASom    G    T        0      0        2 
   7   chr7_88802211     HCab    G    T        0      0        2 
   7   chr7_88802211     HPrz    G    T        0      0        2 
   7   chr7_88802211     ZBoe    G    T      0.5      1        2 
   7   chr7_88802211     ZGre    G    T        0      0        2 
   7   chr7_88802211     ZHar    G    T        0      0        2 
   7   chr7_88802211   Sample    G    T        0      0        2 
   7   chr7_88804108     AAsi    G    T        0      0        2 
   7   chr7_88804108     AKia    G    T        0      0        2 
   7   chr7_88804108     AOna    G    T        0      0        2 
   7   chr7_88804108     ASom    G    T        0      0        2 
   7   chr7_88804108     HCab    G    T        0      0        2 
   7   chr7_88804108     HPrz    G    T        0      0        2 
   7   chr7_88804108     ZBoe    G    T        0      0        2 
   7   chr7_88804108     ZGre    G    T        0      0        2 
   7   chr7_88804108     ZHar    G    T      0.5      1        2 
   7   chr7_88804108   Sample    G    T        0      0        2 
   7   chr7_88819166     AAsi    T    G        1      2        2 
   7   chr7_88819166     AKia    T    G        0      0        2 
   7   chr7_88819166     AOna    T    G        0      0        2 
   7   chr7_88819166     ASom    T    G        1      2        2 
   7   chr7_88819166     HCab    T    G        0      0        2 
   7   chr7_88819166     HPrz    T    G        0      0        2 
   7   chr7_88819166     ZBoe    T    G        0      0        2 
   7   chr7_88819166     ZGre    T    G        0      0        2 
   7   chr7_88819166     ZHar    T    G        0      0        2 
   7   chr7_88819166   Sample    T    G        1      2        2 
   7   chr7_88866140     AAsi    G    T        1      2        2 
   7   chr7_88866140     AKia    G    T        0      0        2 
   7   chr7_88866140     AOna    G    T        0      0        2 
   7   chr7_88866140     ASom    G    T        0      0        2 
   7   chr7_88866140     HCab    G    T        0      0        2 
   7   chr7_88866140     HPrz    G    T        0      0        2 
   7   chr7_88866140     ZBoe    G    T        0      0        2 
   7   chr7_88866140     ZGre    G    T        0      0        2 
   7   chr7_88866140     ZHar    G    T        0      0        2 
   7   chr7_88866140   Sample    G    T        0      0        2 
   7   chr7_88874724     AAsi    C    G        0      0        2 
   7   chr7_88874724     AKia    C    G        0      0        2 
   7   chr7_88874724     AOna    C    G        0      0        2 
   7   chr7_88874724     ASom    C    G        0      0        2 
   7   chr7_88874724     HCab    C    G        1      2        2 
   7   chr7_88874724     HPrz    C    G        1      2        2 
   7   chr7_88874724     ZBoe    C    G        0      0        2 
   7   chr7_88874724     ZGre    C    G        0      0        2 
   7   chr7_88874724     ZHar    C    G        0      0        2 
   7   chr7_88874724   Sample    C    G        0      0        2 
   7   chr7_88878564     AAsi    G    C        0      0        2 
   7   chr7_88878564     AKia    G    C        0      0        2 
   7   chr7_88878564     AOna    G    C        0      0        2 
   7   chr7_88878564     ASom    G    C        0      0        2 
   7   chr7_88878564     HCab    G    C      0.5      1        2 
   7   chr7_88878564     HPrz    G    C        1      2        2 
   7   chr7_88878564     ZBoe    G    C        0      0        2 
   7   chr7_88878564     ZGre    G    C        0      0        2 
   7   chr7_88878564     ZHar    G    C        0      0        2 
   7   chr7_88878564   Sample    G    C        0      0        2 
   7   chr7_88902586     AAsi    A    T        0      0        2 
   7   chr7_88902586     AKia    A    T        0      0        2 
   7   chr7_88902586     AOna    A    T        0      0        2 
   7   chr7_88902586     ASom    A    T        0      0        2 
   7   chr7_88902586     HCab    A    T        0      0        2 
   7   chr7_88902586     HPrz    A    T        0      0        2 
   7   chr7_88902586     ZBoe    A    T        0      0        2 
   7   chr7_88902586     ZGre    A    T        1      2        2 
   7   chr7_88902586     ZHar    A    T        0      0        2 
   7   chr7_88902586   Sample    A    T        0      0        2 
   7   chr7_88908992     AAsi    T    G        0      0        2 
   7   chr7_88908992     AKia    T    G        0      0        2 
   7   chr7_88908992     AOna    T    G        0      0        2 
   7   chr7_88908992     ASom    T    G        0      0        2 
   7   chr7_88908992     HCab    T    G        1      2        2 
   7   chr7_88908992     HPrz    T    G        1      2        2 
   7   chr7_88908992     ZBoe    T    G        0      0        2 
   7   chr7_88908992     ZGre    T    G        0      0        2 
   7   chr7_88908992     ZHar    T    G        0      0        2 
   7   chr7_88908992   Sample    T    G        0      0        2 
   7   chr7_88913529     AAsi    C    A        0      0        2 
   7   chr7_88913529     AKia    C    A        0      0        2 
   7   chr7_88913529     AOna    C    A        0      0        2 
   7   chr7_88913529     ASom    C    A        0      0        2 
   7   chr7_88913529     HCab    C    A        0      0        2 
   7   chr7_88913529     HPrz    C    A        0      0        2 
   7   chr7_88913529     ZBoe    C    A        0      0        2 
   7   chr7_88913529     ZGre    C    A        0      0        2 
   7   chr7_88913529     ZHar    C    A        1      2        2 
   7   chr7_88913529   Sample    C    A        0      0        2 
   7   chr7_88925392     AAsi    A    T        0      0        2 
   7   chr7_88925392     AKia    A    T        0      0        2 
   7   chr7_88925392     AOna    A    T      0.5      1        2 
   7   chr7_88925392     ASom    A    T        0      0        2 
   7   chr7_88925392     HCab    A    T        0      0        2 
   7   chr7_88925392     HPrz    A    T        0      0        2 
   7   chr7_88925392     ZBoe    A    T        0      0        2 
   7   chr7_88925392     ZGre    A    T        0      0        2 
   7   chr7_88925392     ZHar    A    T        0      0        2 
   7   chr7_88925392   Sample    A    T        0      0        2 
   7   chr7_88929447     AAsi    T    A        0      0        2 
   7   chr7_88929447     AKia    T    A        0      0        2 
   7   chr7_88929447     AOna    T    A      0.5      1        2 
   7   chr7_88929447     ASom    T    A        0      0        2 
   7   chr7_88929447     HCab    T    A        0      0        2 
   7   chr7_88929447     HPrz    T    A        0      0        2 
   7   chr7_88929447     ZBoe    T    A        0      0        2 
   7   chr7_88929447     ZGre    T    A        0      0        2 
   7   chr7_88929447     ZHar    T    A        0      0        2 
   7   chr7_88929447   Sample    T    A        0      0        2 
   7   chr7_88936376     AAsi    G    C        0      0        2 
   7   chr7_88936376     AKia    G    C        0      0        2 
   7   chr7_88936376     AOna    G    C        0      0        2 
   7   chr7_88936376     ASom    G    C        0      0        2 
   7   chr7_88936376     HCab    G    C        1      2        2 
   7   chr7_88936376     HPrz    G    C        1      2        2 
   7   chr7_88936376     ZBoe    G    C        0      0        2 
   7   chr7_88936376     ZGre    G    C        0      0        2 
   7   chr7_88936376     ZHar    G    C        0      0        2 
   7   chr7_88936376   Sample    G    C        0      0        2 
   7   chr7_88937742     AAsi    C    A        0      0        2 
   7   chr7_88937742     AKia    C    A        0      0        2 
   7   chr7_88937742     AOna    C    A        0      0        2 
   7   chr7_88937742     ASom    C    A        0      0        2 
   7   chr7_88937742     HCab    C    A        1      2        2 
   7   chr7_88937742     HPrz    C    A        1      2        2 
   7   chr7_88937742     ZBoe    C    A        0      0        2 
   7   chr7_88937742     ZGre    C    A        0      0        2 
   7   chr7_88937742     ZHar    C    A        0      0        2 
   7   chr7_88937742   Sample    C    A        0      0        2 
   7   chr7_88939059     AAsi    C    G        0      0        2 
   7   chr7_88939059     AKia    C    G        0      0        2 
   7   chr7_88939059     AOna    C    G        0      0        2 
   7   chr7_88939059     ASom    C    G        0      0        2 
   7   chr7_88939059     HCab    C    G        0      0        2 
   7   chr7_88939059     HPrz    C    G        0      0        2 
   7   chr7_88939059     ZBoe    C    G      0.5      1        2 
   7   chr7_88939059     ZGre    C    G        0      0        2 
   7   chr7_88939059     ZHar    C    G        0      0        2 
   7   chr7_88939059   Sample    C    G        0      0        2 
   7   chr7_88955287     AAsi    C    A        0      0        2 
   7   chr7_88955287     AKia    C    A        0      0        2 
   7   chr7_88955287     AOna    C    A      0.5      1        2 
   7   chr7_88955287     ASom    C    A        0      0        2 
   7   chr7_88955287     HCab    C    A        0      0        2 
   7   chr7_88955287     HPrz    C    A        0      0        2 
   7   chr7_88955287     ZBoe    C    A        0      0        2 
   7   chr7_88955287     ZGre    C    A        0      0        2 
   7   chr7_88955287     ZHar    C    A        0      0        2 
   7   chr7_88955287   Sample    C    A        0      0        2 
   7   chr7_88955619     AAsi    C    G        0      0        2 
   7   chr7_88955619     AKia    C    G        1      2        2 
   7   chr7_88955619     AOna    C    G        0      0        2 
   7   chr7_88955619     ASom    C    G        0      0        2 
   7   chr7_88955619     HCab    C    G        0      0        2 
   7   chr7_88955619     HPrz    C    G        0      0        2 
   7   chr7_88955619     ZBoe    C    G        0      0        2 
   7   chr7_88955619     ZGre    C    G        0      0        2 
   7   chr7_88955619     ZHar    C    G        0      0        2 
   7   chr7_88955619   Sample    C    G        0      0        2 
   7   chr7_88991404     AAsi    A    C        0      0        2 
   7   chr7_88991404     AKia    A    C        0      0        2 
   7   chr7_88991404     AOna    A    C        0      0        2 
   7   chr7_88991404     ASom    A    C        0      0        2 
   7   chr7_88991404     HCab    A    C        0      0        2 
   7   chr7_88991404     HPrz    A    C      0.5      1        2 
   7   chr7_88991404     ZBoe    A    C        0      0        2 
   7   chr7_88991404     ZGre    A    C        0      0        2 
   7   chr7_88991404     ZHar    A    C        0      0        2 
   7   chr7_88991404   Sample    A    C        0      0        2 
   7   chr7_88993297     AAsi    C    G        0      0        2 
   7   chr7_88993297     AKia    C    G        1      2        2 
   7   chr7_88993297     AOna    C    G        0      0        2 
   7   chr7_88993297     ASom    C    G        0      0        2 
   7   chr7_88993297     HCab    C    G        1      2        2 
   7   chr7_88993297     HPrz    C    G        1      2        2 
   7   chr7_88993297     ZBoe    C    G        0      0        2 
   7   chr7_88993297     ZGre    C    G        0      0        2 
   7   chr7_88993297     ZHar    C    G        0      0        2 
   7   chr7_88993297   Sample    C    G        0      0        2 
   7   chr7_88998947     AAsi    G    T        0      0        2 
   7   chr7_88998947     AKia    G    T        0      0        2 
   7   chr7_88998947     AOna    G    T        0      0        2 
   7   chr7_88998947     ASom    G    T        0      0        2 
   7   chr7_88998947     HCab    G    T        0      0        2 
   7   chr7_88998947     HPrz    G    T        0      0        2 
   7   chr7_88998947     ZBoe    G    T        0      0        2 
   7   chr7_88998947     ZGre    G    T      0.5      1        2 
   7   chr7_88998947     ZHar    G    T        0      0        2 
   7   chr7_88998947   Sample    G    T        0      0        2 
   7   chr7_89009489     AAsi    C    A        0      0        2 
   7   chr7_89009489     AKia    C    A        0      0        2 
   7   chr7_89009489     AOna    C    A      0.5      1        2 
   7   chr7_89009489     ASom    C    A        0      0        2 
   7   chr7_89009489     HCab    C    A        0      0        2 
   7   chr7_89009489     HPrz    C    A        0      0        2 
   7   chr7_89009489     ZBoe    C    A        0      0        2 
   7   chr7_89009489     ZGre    C    A        0      0        2 
   7   chr7_89009489     ZHar    C    A        0      0        2 
   7   chr7_89009489   Sample    C    A        0      0        2 
   7   chr7_89015671     AAsi    T    G        0      0        2 
   7   chr7_89015671     AKia    T    G        0      0        2 
   7   chr7_89015671     AOna    T    G        0      0        2 
   7   chr7_89015671     ASom    T    G        0      0        2 
   7   chr7_89015671     HCab    T    G        1      2        2 
   7   chr7_89015671     HPrz    T    G        1      2        2 
   7   chr7_89015671     ZBoe    T    G        0      0        2 
   7   chr7_89015671     ZGre    T    G        0      0        2 
   7   chr7_89015671     ZHar    T    G        0      0        2 
   7   chr7_89015671   Sample    T    G        0      0        2 
   7   chr7_89024702     AAsi    C    G        0      0        2 
   7   chr7_89024702     AKia    C    G        0      0        2 
   7   chr7_89024702     AOna    C    G      0.5      1        2 
   7   chr7_89024702     ASom    C    G        0      0        2 
   7   chr7_89024702     HCab    C    G        0      0        2 
   7   chr7_89024702     HPrz    C    G        0      0        2 
   7   chr7_89024702     ZBoe    C    G        0      0        2 
   7   chr7_89024702     ZGre    C    G        0      0        2 
   7   chr7_89024702     ZHar    C    G        0      0        2 
   7   chr7_89024702   Sample    C    G        0      0        2 
   7   chr7_89032025     AAsi    T    A        0      0        2 
   7   chr7_89032025     AKia    T    A        0      0        2 
   7   chr7_89032025     AOna    T    A        0      0        2 
   7   chr7_89032025     ASom    T    A        0      0        2 
   7   chr7_89032025     HCab    T    A        1      2        2 
   7   chr7_89032025     HPrz    T    A        1      2        2 
   7   chr7_89032025     ZBoe    T    A        0      0        2 
   7   chr7_89032025     ZGre    T    A        0      0        2 
   7   chr7_89032025     ZHar    T    A        0      0        2 
   7   chr7_89032025   Sample    T    A        0      0        2 
   7   chr7_89038824     AAsi    A    C        0      0        2 
   7   chr7_89038824     AKia    A    C        0      0        2 
   7   chr7_89038824     AOna    A    C        0      0        2 
   7   chr7_89038824     ASom    A    C        0      0        2 
   7   chr7_89038824     HCab    A    C        1      2        2 
   7   chr7_89038824     HPrz    A    C        1      2        2 
   7   chr7_89038824     ZBoe    A    C        0      0        2 
   7   chr7_89038824     ZGre    A    C        0      0        2 
   7   chr7_89038824     ZHar    A    C        0      0        2 
   7   chr7_89038824   Sample    A    C        1      2        2 
   7   chr7_89086368     AAsi    C    G        0      0        2 
   7   chr7_89086368     AKia    C    G        0      0        2 
   7   chr7_89086368     AOna    C    G        0      0        2 
   7   chr7_89086368     ASom    C    G        0      0        2 
   7   chr7_89086368     HCab    C    G        0      0        2 
   7   chr7_89086368     HPrz    C    G        0      0        2 
   7   chr7_89086368     ZBoe    C    G      0.5      1        2 
   7   chr7_89086368     ZGre    C    G        0      0        2 
   7   chr7_89086368     ZHar    C    G        0      0        2 
   7   chr7_89086368   Sample    C    G        0      0        2 
   7   chr7_89086778     AAsi    G    C        0      0        2 
   7   chr7_89086778     AKia    G    C        0      0        2 
   7   chr7_89086778     AOna    G    C        0      0        2 
   7   chr7_89086778     ASom    G    C        0      0        2 
   7   chr7_89086778     HCab    G    C        0      0        2 
   7   chr7_89086778     HPrz    G    C        0      0        2 
   7   chr7_89086778     ZBoe    G    C        0      0        2 
   7   chr7_89086778     ZGre    G    C        0      0        2 
   7   chr7_89086778     ZHar    G    C      0.5      1        2 
   7   chr7_89086778   Sample    G    C        0      0        2 
   7   chr7_89128375     AAsi    C    G        0      0        2 
   7   chr7_89128375     AKia    C    G        0      0        2 
   7   chr7_89128375     AOna    C    G        0      0        2 
   7   chr7_89128375     ASom    C    G        0      0        2 
   7   chr7_89128375     HCab    C    G        0      0        2 
   7   chr7_89128375     HPrz    C    G        0      0        2 
   7   chr7_89128375     ZBoe    C    G        0      0        2 
   7   chr7_89128375     ZGre    C    G        0      0        2 
   7   chr7_89128375     ZHar    C    G      0.5      1        2 
   7   chr7_89128375   Sample    C    G        0      0        2 
   7   chr7_89141191     AAsi    T    G        0      0        2 
   7   chr7_89141191     AKia    T    G        0      0        2 
   7   chr7_89141191     AOna    T    G        0      0        2 
   7   chr7_89141191     ASom    T    G        0      0        2 
   7   chr7_89141191     HCab    T    G        1      2        2 
   7   chr7_89141191     HPrz    T    G        1      2        2 
   7   chr7_89141191     ZBoe    T    G        0      0        2 
   7   chr7_89141191     ZGre    T    G        0      0        2 
   7   chr7_89141191     ZHar    T    G        0      0        2 
   7   chr7_89141191   Sample    T    G        0      0        2 
   7   chr7_89146686     AAsi    C    G        0      0        2 
   7   chr7_89146686     AKia    C    G        0      0        2 
   7   chr7_89146686     AOna    C    G        0      0        2 
   7   chr7_89146686     ASom    C    G        0      0        2 
   7   chr7_89146686     HCab    C    G        0      0        2 
   7   chr7_89146686     HPrz    C    G        0      0        2 
   7   chr7_89146686     ZBoe    C    G      0.5      1        2 
   7   chr7_89146686     ZGre    C    G        0      0        2 
   7   chr7_89146686     ZHar    C    G        0      0        2 
   7   chr7_89146686   Sample    C    G        0      0        2 
   7   chr7_89168547     AAsi    C    A        0      0        2 
   7   chr7_89168547     AKia    C    A        0      0        2 
   7   chr7_89168547     AOna    C    A        0      0        2 
   7   chr7_89168547     ASom    C    A        0      0        2 
   7   chr7_89168547     HCab    C    A      0.5      1        2 
   7   chr7_89168547     HPrz    C    A        0      0        2 
   7   chr7_89168547     ZBoe    C    A        0      0        2 
   7   chr7_89168547     ZGre    C    A        0      0        2 
   7   chr7_89168547     ZHar    C    A        0      0        2 
   7   chr7_89168547   Sample    C    A        0      0        2 
   7   chr7_89172718     AAsi    C    A        0      0        2 
   7   chr7_89172718     AKia    C    A        0      0        2 
   7   chr7_89172718     AOna    C    A        0      0        2 
   7   chr7_89172718     ASom    C    A        0      0        2 
   7   chr7_89172718     HCab    C    A        0      0        2 
   7   chr7_89172718     HPrz    C    A        0      0        2 
   7   chr7_89172718     ZBoe    C    A      0.5      1        2 
   7   chr7_89172718     ZGre    C    A        0      0        2 
   7   chr7_89172718     ZHar    C    A        0      0        2 
   7   chr7_89172718   Sample    C    A        0      0        2 
   7   chr7_89182933     AAsi    T    A        0      0        2 
   7   chr7_89182933     AKia    T    A        0      0        2 
   7   chr7_89182933     AOna    T    A        0      0        2 
   7   chr7_89182933     ASom    T    A        0      0        2 
   7   chr7_89182933     HCab    T    A        1      2        2 
   7   chr7_89182933     HPrz    T    A        1      2        2 
   7   chr7_89182933     ZBoe    T    A      0.5      1        2 
   7   chr7_89182933     ZGre    T    A        0      0        2 
   7   chr7_89182933     ZHar    T    A        0      0        2 
   7   chr7_89182933   Sample    T    A        0      0        2 
   7   chr7_89192526     AAsi    T    G        0      0        2 
   7   chr7_89192526     AKia    T    G        0      0        2 
   7   chr7_89192526     AOna    T    G        0      0        2 
   7   chr7_89192526     ASom    T    G        0      0        2 
   7   chr7_89192526     HCab    T    G        0      0        2 
   7   chr7_89192526     HPrz    T    G        0      0        2 
   7   chr7_89192526     ZBoe    T    G        1      2        2 
   7   chr7_89192526     ZGre    T    G        1      2        2 
   7   chr7_89192526     ZHar    T    G        1      2        2 
   7   chr7_89192526   Sample    T    G        0      0        2 
   7   chr7_89231411     AAsi    G    T        0      0        2 
   7   chr7_89231411     AKia    G    T        0      0        2 
   7   chr7_89231411     AOna    G    T        0      0        2 
   7   chr7_89231411     ASom    G    T        0      0        2 
   7   chr7_89231411     HCab    G    T        0      0        2 
   7   chr7_89231411     HPrz    G    T      0.5      1        2 
   7   chr7_89231411     ZBoe    G    T        0      0        2 
   7   chr7_89231411     ZGre    G    T        0      0        2 
   7   chr7_89231411     ZHar    G    T        0      0        2 
   7   chr7_89231411   Sample    G    T        0      0        2 
   7   chr7_89239981     AAsi    A    C        0      0        2 
   7   chr7_89239981     AKia    A    C        0      0        2 
   7   chr7_89239981     AOna    A    C        0      0        2 
   7   chr7_89239981     ASom    A    C        0      0        2 
   7   chr7_89239981     HCab    A    C        0      0        2 
   7   chr7_89239981     HPrz    A    C        0      0        2 
   7   chr7_89239981     ZBoe    A    C        0      0        2 
   7   chr7_89239981     ZGre    A    C        1      2        2 
   7   chr7_89239981     ZHar    A    C        0      0        2 
   7   chr7_89239981   Sample    A    C        0      0        2 
   7   chr7_89243242     AAsi    C    G        0      0        2 
   7   chr7_89243242     AKia    C    G        0      0        2 
   7   chr7_89243242     AOna    C    G      0.5      1        2 
   7   chr7_89243242     ASom    C    G        0      0        2 
   7   chr7_89243242     HCab    C    G        0      0        2 
   7   chr7_89243242     HPrz    C    G        0      0        2 
   7   chr7_89243242     ZBoe    C    G        0      0        2 
   7   chr7_89243242     ZGre    C    G        0      0        2 
   7   chr7_89243242     ZHar    C    G        0      0        2 
   7   chr7_89243242   Sample    C    G        0      0        2 
   7   chr7_89255223     AAsi    G    C        0      0        2 
   7   chr7_89255223     AKia    G    C        1      2        2 
   7   chr7_89255223     AOna    G    C      0.5      1        2 
   7   chr7_89255223     ASom    G    C        0      0        2 
   7   chr7_89255223     HCab    G    C        0      0        2 
   7   chr7_89255223     HPrz    G    C        0      0        2 
   7   chr7_89255223     ZBoe    G    C        0      0        2 
   7   chr7_89255223     ZGre    G    C        0      0        2 
   7   chr7_89255223     ZHar    G    C        0      0        2 
   7   chr7_89255223   Sample    G    C        0      0        2 
   7   chr7_89258677     AAsi    A    C        0      0        2 
   7   chr7_89258677     AKia    A    C        0      0        2 
   7   chr7_89258677     AOna    A    C        0      0        2 
   7   chr7_89258677     ASom    A    C        0      0        2 
   7   chr7_89258677     HCab    A    C        1      2        2 
   7   chr7_89258677     HPrz    A    C        1      2        2 
   7   chr7_89258677     ZBoe    A    C        0      0        2 
   7   chr7_89258677     ZGre    A    C        0      0        2 
   7   chr7_89258677     ZHar    A    C        0      0        2 
   7   chr7_89258677   Sample    A    C        0      0        2 
   7   chr7_89259657     AAsi    C    A        0      0        2 
   7   chr7_89259657     AKia    C    A        0      0        2 
   7   chr7_89259657     AOna    C    A        0      0        2 
   7   chr7_89259657     ASom    C    A        0      0        2 
   7   chr7_89259657     HCab    C    A        1      2        2 
   7   chr7_89259657     HPrz    C    A        1      2        2 
   7   chr7_89259657     ZBoe    C    A        0      0        2 
   7   chr7_89259657     ZGre    C    A        0      0        2 
   7   chr7_89259657     ZHar    C    A        0      0        2 
   7   chr7_89259657   Sample    C    A        0      0        2 
   7   chr7_89274366     AAsi    G    C        0      0        2 
   7   chr7_89274366     AKia    G    C        0      0        2 
   7   chr7_89274366     AOna    G    C        0      0        2 
   7   chr7_89274366     ASom    G    C        0      0        2 
   7   chr7_89274366     HCab    G    C        0      0        2 
   7   chr7_89274366     HPrz    G    C        0      0        2 
   7   chr7_89274366     ZBoe    G    C        0      0        2 
   7   chr7_89274366     ZGre    G    C        0      0        2 
   7   chr7_89274366     ZHar    G    C        1      2        2 
   7   chr7_89274366   Sample    G    C        0      0        2 
   7   chr7_89282918     AAsi    G    T        0      0        2 
   7   chr7_89282918     AKia    G    T        0      0        2 
   7   chr7_89282918     AOna    G    T      0.5      1        2 
   7   chr7_89282918     ASom    G    T        0      0        2 
   7   chr7_89282918     HCab    G    T        0      0        2 
   7   chr7_89282918     HPrz    G    T        0      0        2 
   7   chr7_89282918     ZBoe    G    T        0      0        2 
   7   chr7_89282918     ZGre    G    T        0      0        2 
   7   chr7_89282918     ZHar    G    T        0      0        2 
   7   chr7_89282918   Sample    G    T        0      0        2 
   7   chr7_89285998     AAsi    A    T        0      0        2 
   7   chr7_89285998     AKia    A    T        1      2        2 
   7   chr7_89285998     AOna    A    T        0      0        2 
   7   chr7_89285998     ASom    A    T        0      0        2 
   7   chr7_89285998     HCab    A    T        0      0        2 
   7   chr7_89285998     HPrz    A    T        0      0        2 
   7   chr7_89285998     ZBoe    A    T        0      0        2 
   7   chr7_89285998     ZGre    A    T        0      0        2 
   7   chr7_89285998     ZHar    A    T        0      0        2 
   7   chr7_89285998   Sample    A    T        0      0        2 
   7   chr7_89297067     AAsi    T    G        0      0        2 
   7   chr7_89297067     AKia    T    G        0      0        2 
   7   chr7_89297067     AOna    T    G      0.5      1        2 
   7   chr7_89297067     ASom    T    G        0      0        2 
   7   chr7_89297067     HCab    T    G        0      0        2 
   7   chr7_89297067     HPrz    T    G        0      0        2 
   7   chr7_89297067     ZBoe    T    G        0      0        2 
   7   chr7_89297067     ZGre    T    G        0      0        2 
   7   chr7_89297067     ZHar    T    G        1      2        2 
   7   chr7_89297067   Sample    T    G        0      0        2 
   7   chr7_89312740     AAsi    G    C        0      0        2 
   7   chr7_89312740     AKia    G    C        0      0        2 
   7   chr7_89312740     AOna    G    C        0      0        2 
   7   chr7_89312740     ASom    G    C        0      0        2 
   7   chr7_89312740     HCab    G    C        0      0        2 
   7   chr7_89312740     HPrz    G    C        0      0        2 
   7   chr7_89312740     ZBoe    G    C        0      0        2 
   7   chr7_89312740     ZGre    G    C        0      0        2 
   7   chr7_89312740     ZHar    G    C      0.5      1        2 
   7   chr7_89312740   Sample    G    C        0      0        2 
   7   chr7_89365526     AAsi    T    G        0      0        2 
   7   chr7_89365526     AKia    T    G        0      0        2 
   7   chr7_89365526     AOna    T    G      0.5      1        2 
   7   chr7_89365526     ASom    T    G        0      0        2 
   7   chr7_89365526     HCab    T    G        0      0        2 
   7   chr7_89365526     HPrz    T    G        0      0        2 
   7   chr7_89365526     ZBoe    T    G        0      0        2 
   7   chr7_89365526     ZGre    T    G        0      0        2 
   7   chr7_89365526     ZHar    T    G        0      0        2 
   7   chr7_89365526   Sample    T    G        0      0        2 
   7   chr7_89391561     AAsi    T    G        0      0        2 
   7   chr7_89391561     AKia    T    G        0      0        2 
   7   chr7_89391561     AOna    T    G        0      0        2 
   7   chr7_89391561     ASom    T    G        0      0        2 
   7   chr7_89391561     HCab    T    G        0      0        2 
   7   chr7_89391561     HPrz    T    G        0      0        2 
   7   chr7_89391561     ZBoe    T    G        1      2        2 
   7   chr7_89391561     ZGre    T    G        0      0        2 
   7   chr7_89391561     ZHar    T    G        0      0        2 
   7   chr7_89391561   Sample    T    G        0      0        2 
   7   chr7_89394594     AAsi    T    G        0      0        2 
   7   chr7_89394594     AKia    T    G        0      0        2 
   7   chr7_89394594     AOna    T    G      0.5      1        2 
   7   chr7_89394594     ASom    T    G        0      0        2 
   7   chr7_89394594     HCab    T    G        1      2        2 
   7   chr7_89394594     HPrz    T    G        1      2        2 
   7   chr7_89394594     ZBoe    T    G        1      2        2 
   7   chr7_89394594     ZGre    T    G        0      0        2 
   7   chr7_89394594     ZHar    T    G        0      0        2 
   7   chr7_89394594   Sample    T    G        0      0        2 
   7   chr7_89403872     AAsi    T    G        0      0        2 
   7   chr7_89403872     AKia    T    G        0      0        2 
   7   chr7_89403872     AOna    T    G        0      0        2 
   7   chr7_89403872     ASom    T    G        1      2        2 
   7   chr7_89403872     HCab    T    G        0      0        2 
   7   chr7_89403872     HPrz    T    G        0      0        2 
   7   chr7_89403872     ZBoe    T    G        0      0        2 
   7   chr7_89403872     ZGre    T    G        0      0        2 
   7   chr7_89403872     ZHar    T    G        0      0        2 
   7   chr7_89403872   Sample    T    G        0      0        2 
   7   chr7_89408927     AAsi    C    A        0      0        2 
   7   chr7_89408927     AKia    C    A        0      0        2 
   7   chr7_89408927     AOna    C    A        0      0        2 
   7   chr7_89408927     ASom    C    A        0      0        2 
   7   chr7_89408927     HCab    C    A        0      0        2 
   7   chr7_89408927     HPrz    C    A        0      0        2 
   7   chr7_89408927     ZBoe    C    A        0      0        2 
   7   chr7_89408927     ZGre    C    A        0      0        2 
   7   chr7_89408927     ZHar    C    A      0.5      1        2 
   7   chr7_89408927   Sample    C    A        0      0        2 
   7   chr7_89419763     AAsi    C    A        0      0        2 
   7   chr7_89419763     AKia    C    A        0      0        2 
   7   chr7_89419763     AOna    C    A        0      0        2 
   7   chr7_89419763     ASom    C    A        0      0        2 
   7   chr7_89419763     HCab    C    A        0      0        2 
   7   chr7_89419763     HPrz    C    A        0      0        2 
   7   chr7_89419763     ZBoe    C    A        0      0        2 
   7   chr7_89419763     ZGre    C    A        1      2        2 
   7   chr7_89419763     ZHar    C    A        0      0        2 
   7   chr7_89419763   Sample    C    A        0      0        2 
   7   chr7_89460019     AAsi    C    G        0      0        2 
   7   chr7_89460019     AKia    C    G        0      0        2 
   7   chr7_89460019     AOna    C    G        0      0        2 
   7   chr7_89460019     ASom    C    G        0      0        2 
   7   chr7_89460019     HCab    C    G        1      2        2 
   7   chr7_89460019     HPrz    C    G        1      2        2 
   7   chr7_89460019     ZBoe    C    G        0      0        2 
   7   chr7_89460019     ZGre    C    G        0      0        2 
   7   chr7_89460019     ZHar    C    G        0      0        2 
   7   chr7_89460019   Sample    C    G        0      0        2 
   7   chr7_89462372     AAsi    C    G        0      0        2 
   7   chr7_89462372     AKia    C    G        0      0        2 
   7   chr7_89462372     AOna    C    G        0      0        2 
   7   chr7_89462372     ASom    C    G        0      0        2 
   7   chr7_89462372     HCab    C    G        0      0        2 
   7   chr7_89462372     HPrz    C    G        0      0        2 
   7   chr7_89462372     ZBoe    C    G        0      0        2 
   7   chr7_89462372     ZGre    C    G        1      2        2 
   7   chr7_89462372     ZHar    C    G        0      0        2 
   7   chr7_89462372   Sample    C    G        0      0        2 
   7   chr7_89473240     AAsi    T    A        0      0        2 
   7   chr7_89473240     AKia    T    A        0      0        2 
   7   chr7_89473240     AOna    T    A        0      0        2 
   7   chr7_89473240     ASom    T    A        0      0        2 
   7   chr7_89473240     HCab    T    A        0      0        2 
   7   chr7_89473240     HPrz    T    A        0      0        2 
   7   chr7_89473240     ZBoe    T    A        0      0        2 
   7   chr7_89473240     ZGre    T    A        1      2        2 
   7   chr7_89473240     ZHar    T    A      0.5      1        2 
   7   chr7_89473240   Sample    T    A        0      0        2 
   7   chr7_89481691     AAsi    G    T        0      0        2 
   7   chr7_89481691     AKia    G    T        0      0        2 
   7   chr7_89481691     AOna    G    T        0      0        2 
   7   chr7_89481691     ASom    G    T        0      0        2 
   7   chr7_89481691     HCab    G    T        1      2        2 
   7   chr7_89481691     HPrz    G    T        1      2        2 
   7   chr7_89481691     ZBoe    G    T        0      0        2 
   7   chr7_89481691     ZGre    G    T        0      0        2 
   7   chr7_89481691     ZHar    G    T        0      0        2 
   7   chr7_89481691   Sample    G    T        0      0        2 
   7   chr7_89485499     AAsi    A    C        0      0        2 
   7   chr7_89485499     AKia    A    C        0      0        2 
   7   chr7_89485499     AOna    A    C        0      0        2 
   7   chr7_89485499     ASom    A    C        0      0        2 
   7   chr7_89485499     HCab    A    C        1      2        2 
   7   chr7_89485499     HPrz    A    C        1      2        2 
   7   chr7_89485499     ZBoe    A    C        0      0        2 
   7   chr7_89485499     ZGre    A    C        0      0        2 
   7   chr7_89485499     ZHar    A    C        0      0        2 
   7   chr7_89485499   Sample    A    C        0      0        2 
   7   chr7_89497616     AAsi    G    T        0      0        2 
   7   chr7_89497616     AKia    G    T        0      0        2 
   7   chr7_89497616     AOna    G    T        0      0        2 
   7   chr7_89497616     ASom    G    T        0      0        2 
   7   chr7_89497616     HCab    G    T        1      2        2 
   7   chr7_89497616     HPrz    G    T        1      2        2 
   7   chr7_89497616     ZBoe    G    T        0      0        2 
   7   chr7_89497616     ZGre    G    T        0      0        2 
   7   chr7_89497616     ZHar    G    T        0      0        2 
   7   chr7_89497616   Sample    G    T        0      0        2 
   7   chr7_89500483     AAsi    A    C        0      0        2 
   7   chr7_89500483     AKia    A    C        0      0        2 
   7   chr7_89500483     AOna    A    C      0.5      1        2 
   7   chr7_89500483     ASom    A    C        0      0        2 
   7   chr7_89500483     HCab    A    C        0      0        2 
   7   chr7_89500483     HPrz    A    C        0      0        2 
   7   chr7_89500483     ZBoe    A    C        0      0        2 
   7   chr7_89500483     ZGre    A    C        0      0        2 
   7   chr7_89500483     ZHar    A    C        0      0        2 
   7   chr7_89500483   Sample    A    C        0      0        2 
   7   chr7_89516305     AAsi    G    T        0      0        2 
   7   chr7_89516305     AKia    G    T        0      0        2 
   7   chr7_89516305     AOna    G    T        0      0        2 
   7   chr7_89516305     ASom    G    T        0      0        2 
   7   chr7_89516305     HCab    G    T        0      0        2 
   7   chr7_89516305     HPrz    G    T        0      0        2 
   7   chr7_89516305     ZBoe    G    T      0.5      1        2 
   7   chr7_89516305     ZGre    G    T        0      0        2 
   7   chr7_89516305     ZHar    G    T        1      2        2 
   7   chr7_89516305   Sample    G    T        0      0        2 
   7   chr7_89528193     AAsi    G    T        0      0        2 
   7   chr7_89528193     AKia    G    T        1      2        2 
   7   chr7_89528193     AOna    G    T        1      2        2 
   7   chr7_89528193     ASom    G    T        0      0        2 
   7   chr7_89528193     HCab    G    T        0      0        2 
   7   chr7_89528193     HPrz    G    T        0      0        2 
   7   chr7_89528193     ZBoe    G    T        0      0        2 
   7   chr7_89528193     ZGre    G    T        0      0        2 
   7   chr7_89528193     ZHar    G    T        0      0        2 
   7   chr7_89528193   Sample    G    T        0      0        2 
   7   chr7_89588089     AAsi    T    A        1      2        2 
   7   chr7_89588089     AKia    T    A        1      2        2 
   7   chr7_89588089     AOna    T    A        1      2        2 
   7   chr7_89588089     ASom    T    A        1      2        2 
   7   chr7_89588089     HCab    T    A        0      0        2 
   7   chr7_89588089     HPrz    T    A        0      0        2 
   7   chr7_89588089     ZBoe    T    A        0      0        2 
   7   chr7_89588089     ZGre    T    A        0      0        2 
   7   chr7_89588089     ZHar    T    A        0      0        2 
   7   chr7_89588089   Sample    T    A        1      2        2 
   7   chr7_89590900     AAsi    A    T        0      0        2 
   7   chr7_89590900     AKia    A    T        1      2        2 
   7   chr7_89590900     AOna    A    T        0      0        2 
   7   chr7_89590900     ASom    A    T        0      0        2 
   7   chr7_89590900     HCab    A    T        0      0        2 
   7   chr7_89590900     HPrz    A    T        0      0        2 
   7   chr7_89590900     ZBoe    A    T        0      0        2 
   7   chr7_89590900     ZGre    A    T        0      0        2 
   7   chr7_89590900     ZHar    A    T        0      0        2 
   7   chr7_89590900   Sample    A    T        0      0        2 
   7   chr7_89592147     AAsi    T    G        0      0        2 
   7   chr7_89592147     AKia    T    G        0      0        2 
   7   chr7_89592147     AOna    T    G        0      0        2 
   7   chr7_89592147     ASom    T    G        0      0        2 
   7   chr7_89592147     HCab    T    G      0.5      1        2 
   7   chr7_89592147     HPrz    T    G        1      2        2 
   7   chr7_89592147     ZBoe    T    G        0      0        2 
   7   chr7_89592147     ZGre    T    G        0      0        2 
   7   chr7_89592147     ZHar    T    G        0      0        2 
   7   chr7_89592147   Sample    T    G        0      0        2 
   7   chr7_89619500     AAsi    C    G        0      0        2 
   7   chr7_89619500     AKia    C    G        0      0        2 
   7   chr7_89619500     AOna    C    G        0      0        2 
   7   chr7_89619500     ASom    C    G        0      0        2 
   7   chr7_89619500     HCab    C    G        0      0        2 
   7   chr7_89619500     HPrz    C    G        0      0        2 
   7   chr7_89619500     ZBoe    C    G        0      0        2 
   7   chr7_89619500     ZGre    C    G        0      0        2 
   7   chr7_89619500     ZHar    C    G      0.5      1        2 
   7   chr7_89619500   Sample    C    G        0      0        2 
   7   chr7_89658711     AAsi    A    T      0.5      1        2 
   7   chr7_89658711     AKia    A    T        0      0        2 
   7   chr7_89658711     AOna    A    T        0      0        2 
   7   chr7_89658711     ASom    A    T        1      2        2 
   7   chr7_89658711     HCab    A    T        0      0        2 
   7   chr7_89658711     HPrz    A    T        0      0        2 
   7   chr7_89658711     ZBoe    A    T        0      0        2 
   7   chr7_89658711     ZGre    A    T        0      0        2 
   7   chr7_89658711     ZHar    A    T        0      0        2 
   7   chr7_89658711   Sample    A    T        0      0        2 
   7   chr7_89663285     AAsi    A    C        0      0        2 
   7   chr7_89663285     AKia    A    C        0      0        2 
   7   chr7_89663285     AOna    A    C        0      0        2 
   7   chr7_89663285     ASom    A    C        0      0        2 
   7   chr7_89663285     HCab    A    C        0      0        2 
   7   chr7_89663285     HPrz    A    C        0      0        2 
   7   chr7_89663285     ZBoe    A    C        0      0        2 
   7   chr7_89663285     ZGre    A    C        0      0        2 
   7   chr7_89663285     ZHar    A    C      0.5      1        2 
   7   chr7_89663285   Sample    A    C        0      0        2 
   7   chr7_89663361     AAsi    G    T        0      0        2 
   7   chr7_89663361     AKia    G    T        0      0        2 
   7   chr7_89663361     AOna    G    T      0.5      1        2 
   7   chr7_89663361     ASom    G    T        0      0        2 
   7   chr7_89663361     HCab    G    T        0      0        2 
   7   chr7_89663361     HPrz    G    T        0      0        2 
   7   chr7_89663361     ZBoe    G    T        0      0        2 
   7   chr7_89663361     ZGre    G    T        0      0        2 
   7   chr7_89663361     ZHar    G    T        0      0        2 
   7   chr7_89663361   Sample    G    T        0      0        2 
   7   chr7_89667636     AAsi    T    A        0      0        2 
   7   chr7_89667636     AKia    T    A      0.5      1        2 
   7   chr7_89667636     AOna    T    A        0      0        2 
   7   chr7_89667636     ASom    T    A        0      0        2 
   7   chr7_89667636     HCab    T    A        0      0        2 
   7   chr7_89667636     HPrz    T    A        0      0        2 
   7   chr7_89667636     ZBoe    T    A        0      0        2 
   7   chr7_89667636     ZGre    T    A        0      0        2 
   7   chr7_89667636     ZHar    T    A        0      0        2 
   7   chr7_89667636   Sample    T    A        0      0        2 
   7   chr7_89675987     AAsi    C    G        0      0        2 
   7   chr7_89675987     AKia    C    G        0      0        2 
   7   chr7_89675987     AOna    C    G        1      2        2 
   7   chr7_89675987     ASom    C    G        0      0        2 
   7   chr7_89675987     HCab    C    G        0      0        2 
   7   chr7_89675987     HPrz    C    G        0      0        2 
   7   chr7_89675987     ZBoe    C    G        0      0        2 
   7   chr7_89675987     ZGre    C    G        0      0        2 
   7   chr7_89675987     ZHar    C    G        0      0        2 
   7   chr7_89675987   Sample    C    G        0      0        2 
   7   chr7_89679821     AAsi    C    G        0      0        2 
   7   chr7_89679821     AKia    C    G        0      0        2 
   7   chr7_89679821     AOna    C    G        0      0        2 
   7   chr7_89679821     ASom    C    G        0      0        2 
   7   chr7_89679821     HCab    C    G        0      0        2 
   7   chr7_89679821     HPrz    C    G        0      0        2 
   7   chr7_89679821     ZBoe    C    G        0      0        2 
   7   chr7_89679821     ZGre    C    G        0      0        2 
   7   chr7_89679821     ZHar    C    G        1      2        2 
   7   chr7_89679821   Sample    C    G        0      0        2 
   7   chr7_89739462     AAsi    G    T        0      0        2 
   7   chr7_89739462     AKia    G    T        0      0        2 
   7   chr7_89739462     AOna    G    T        0      0        2 
   7   chr7_89739462     ASom    G    T        0      0        2 
   7   chr7_89739462     HCab    G    T        0      0        2 
   7   chr7_89739462     HPrz    G    T        0      0        2 
   7   chr7_89739462     ZBoe    G    T      0.5      1        2 
   7   chr7_89739462     ZGre    G    T        0      0        2 
   7   chr7_89739462     ZHar    G    T        0      0        2 
   7   chr7_89739462   Sample    G    T        0      0        2 
   7   chr7_89754339     AAsi    C    A        0      0        2 
   7   chr7_89754339     AKia    C    A        1      2        2 
   7   chr7_89754339     AOna    C    A        1      2        2 
   7   chr7_89754339     ASom    C    A        0      0        2 
   7   chr7_89754339     HCab    C    A        0      0        2 
   7   chr7_89754339     HPrz    C    A        0      0        2 
   7   chr7_89754339     ZBoe    C    A        0      0        2 
   7   chr7_89754339     ZGre    C    A        0      0        2 
   7   chr7_89754339     ZHar    C    A        0      0        2 
   7   chr7_89754339   Sample    C    A        0      0        2 
   7   chr7_89756250     AAsi    G    C        0      0        2 
   7   chr7_89756250     AKia    G    C        0      0        2 
   7   chr7_89756250     AOna    G    C        0      0        2 
   7   chr7_89756250     ASom    G    C        0      0        2 
   7   chr7_89756250     HCab    G    C        0      0        2 
   7   chr7_89756250     HPrz    G    C        0      0        2 
   7   chr7_89756250     ZBoe    G    C      0.5      1        2 
   7   chr7_89756250     ZGre    G    C        0      0        2 
   7   chr7_89756250     ZHar    G    C        0      0        2 
   7   chr7_89756250   Sample    G    C        0      0        2 
   7   chr7_89788780     AAsi    G    T        0      0        2 
   7   chr7_89788780     AKia    G    T        1      2        2 
   7   chr7_89788780     AOna    G    T        1      2        2 
   7   chr7_89788780     ASom    G    T        0      0        2 
   7   chr7_89788780     HCab    G    T        0      0        2 
   7   chr7_89788780     HPrz    G    T        0      0        2 
   7   chr7_89788780     ZBoe    G    T        0      0        2 
   7   chr7_89788780     ZGre    G    T        1      2        2 
   7   chr7_89788780     ZHar    G    T        0      0        2 
   7   chr7_89788780   Sample    G    T        0      0        2 
   7   chr7_89803945     AAsi    T    G        0      0        2 
   7   chr7_89803945     AKia    T    G        0      0        2 
   7   chr7_89803945     AOna    T    G        0      0        2 
   7   chr7_89803945     ASom    T    G        0      0        2 
   7   chr7_89803945     HCab    T    G      0.5      1        2 
   7   chr7_89803945     HPrz    T    G      0.5      1        2 
   7   chr7_89803945     ZBoe    T    G        0      0        2 
   7   chr7_89803945     ZGre    T    G        0      0        2 
   7   chr7_89803945     ZHar    T    G        0      0        2 
   7   chr7_89803945   Sample    T    G        0      0        2 
   7   chr7_89832801     AAsi    C    A        0      0        2 
   7   chr7_89832801     AKia    C    A        0      0        2 
   7   chr7_89832801     AOna    C    A        0      0        2 
   7   chr7_89832801     ASom    C    A        0      0        2 
   7   chr7_89832801     HCab    C    A        1      2        2 
   7   chr7_89832801     HPrz    C    A        1      2        2 
   7   chr7_89832801     ZBoe    C    A        0      0        2 
   7   chr7_89832801     ZGre    C    A        0      0        2 
   7   chr7_89832801     ZHar    C    A        0      0        2 
   7   chr7_89832801   Sample    C    A        0      0        2 
   7   chr7_89838038     AAsi    T    G        0      0        2 
   7   chr7_89838038     AKia    T    G        0      0        2 
   7   chr7_89838038     AOna    T    G        1      2        2 
   7   chr7_89838038     ASom    T    G        0      0        2 
   7   chr7_89838038     HCab    T    G        0      0        2 
   7   chr7_89838038     HPrz    T    G        0      0        2 
   7   chr7_89838038     ZBoe    T    G        0      0        2 
   7   chr7_89838038     ZGre    T    G        0      0        2 
   7   chr7_89838038     ZHar    T    G        0      0        2 
   7   chr7_89838038   Sample    T    G        0      0        2 
   7   chr7_89866505     AAsi    A    C      0.5      1        2 
   7   chr7_89866505     AKia    A    C        0      0        2 
   7   chr7_89866505     AOna    A    C        0      0        2 
   7   chr7_89866505     ASom    A    C        0      0        2 
   7   chr7_89866505     HCab    A    C        0      0        2 
   7   chr7_89866505     HPrz    A    C        0      0        2 
   7   chr7_89866505     ZBoe    A    C        0      0        2 
   7   chr7_89866505     ZGre    A    C        0      0        2 
   7   chr7_89866505     ZHar    A    C        0      0        2 
   7   chr7_89866505   Sample    A    C        0      0        2 
   7   chr7_89884026     AAsi    G    C        0      0        2 
   7   chr7_89884026     AKia    G    C        0      0        2 
   7   chr7_89884026     AOna    G    C        0      0        2 
   7   chr7_89884026     ASom    G    C        0      0        2 
   7   chr7_89884026     HCab    G    C        0      0        2 
   7   chr7_89884026     HPrz    G    C        0      0        2 
   7   chr7_89884026     ZBoe    G    C        0      0        2 
   7   chr7_89884026     ZGre    G    C        0      0        2 
   7   chr7_89884026     ZHar    G    C      0.5      1        2 
   7   chr7_89884026   Sample    G    C        0      0        2 
   7   chr7_89903576     AAsi    G    T        0      0        2 
   7   chr7_89903576     AKia    G    T        0      0        2 
   7   chr7_89903576     AOna    G    T        0      0        2 
   7   chr7_89903576     ASom    G    T        0      0        2 
   7   chr7_89903576     HCab    G    T        1      2        2 
   7   chr7_89903576     HPrz    G    T      0.5      1        2 
   7   chr7_89903576     ZBoe    G    T        0      0        2 
   7   chr7_89903576     ZGre    G    T        0      0        2 
   7   chr7_89903576     ZHar    G    T        0      0        2 
   7   chr7_89903576   Sample    G    T        0      0        2 
   7   chr7_89907754     AAsi    A    T        0      0        2 
   7   chr7_89907754     AKia    A    T        0      0        2 
   7   chr7_89907754     AOna    A    T        0      0        2 
   7   chr7_89907754     ASom    A    T        0      0        2 
   7   chr7_89907754     HCab    A    T        0      0        2 
   7   chr7_89907754     HPrz    A    T        0      0        2 
   7   chr7_89907754     ZBoe    A    T        0      0        2 
   7   chr7_89907754     ZGre    A    T        0      0        2 
   7   chr7_89907754     ZHar    A    T        1      2        2 
   7   chr7_89907754   Sample    A    T        0      0        2 
   7   chr7_89908877     AAsi    C    A        0      0        2 
   7   chr7_89908877     AKia    C    A        0      0        2 
   7   chr7_89908877     AOna    C    A        0      0        2 
   7   chr7_89908877     ASom    C    A        0      0        2 
   7   chr7_89908877     HCab    C    A        1      2        2 
   7   chr7_89908877     HPrz    C    A        1      2        2 
   7   chr7_89908877     ZBoe    C    A        0      0        2 
   7   chr7_89908877     ZGre    C    A        0      0        2 
   7   chr7_89908877     ZHar    C    A        0      0        2 
   7   chr7_89908877   Sample    C    A        0      0        2 
   7   chr7_89909664     AAsi    G    T        0      0        2 
   7   chr7_89909664     AKia    G    T        0      0        2 
   7   chr7_89909664     AOna    G    T        0      0        2 
   7   chr7_89909664     ASom    G    T        0      0        2 
   7   chr7_89909664     HCab    G    T        0      0        2 
   7   chr7_89909664     HPrz    G    T      0.5      1        2 
   7   chr7_89909664     ZBoe    G    T        0      0        2 
   7   chr7_89909664     ZGre    G    T        0      0        2 
   7   chr7_89909664     ZHar    G    T        0      0        2 
   7   chr7_89909664   Sample    G    T        0      0        2 
   7   chr7_89926055     AAsi    G    T        0      0        2 
   7   chr7_89926055     AKia    G    T        0      0        2 
   7   chr7_89926055     AOna    G    T        0      0        2 
   7   chr7_89926055     ASom    G    T        0      0        2 
   7   chr7_89926055     HCab    G    T        0      0        2 
   7   chr7_89926055     HPrz    G    T        0      0        2 
   7   chr7_89926055     ZBoe    G    T        0      0        2 
   7   chr7_89926055     ZGre    G    T        1      2        2 
   7   chr7_89926055     ZHar    G    T        0      0        2 
   7   chr7_89926055   Sample    G    T        0      0        2 
   7   chr7_89955400     AAsi    T    A      0.5      1        2 
   7   chr7_89955400     AKia    T    A        0      0        2 
   7   chr7_89955400     AOna    T    A        0      0        2 
   7   chr7_89955400     ASom    T    A        0      0        2 
   7   chr7_89955400     HCab    T    A        0      0        2 
   7   chr7_89955400     HPrz    T    A        0      0        2 
   7   chr7_89955400     ZBoe    T    A        0      0        2 
   7   chr7_89955400     ZGre    T    A        0      0        2 
   7   chr7_89955400     ZHar    T    A        0      0        2 
   7   chr7_89955400   Sample    T    A        0      0        2 
   7   chr7_89957751     AAsi    G    T        0      0        2 
   7   chr7_89957751     AKia    G    T        0      0        2 
   7   chr7_89957751     AOna    G    T        1      2        2 
   7   chr7_89957751     ASom    G    T        0      0        2 
   7   chr7_89957751     HCab    G    T        0      0        2 
   7   chr7_89957751     HPrz    G    T        0      0        2 
   7   chr7_89957751     ZBoe    G    T        0      0        2 
   7   chr7_89957751     ZGre    G    T        0      0        2 
   7   chr7_89957751     ZHar    G    T        0      0        2 
   7   chr7_89957751   Sample    G    T        0      0        2 
   7   chr7_89959096     AAsi    A    C        0      0        2 
   7   chr7_89959096     AKia    A    C      0.5      1        2 
   7   chr7_89959096     AOna    A    C        0      0        2 
   7   chr7_89959096     ASom    A    C        0      0        2 
   7   chr7_89959096     HCab    A    C        0      0        2 
   7   chr7_89959096     HPrz    A    C        0      0        2 
   7   chr7_89959096     ZBoe    A    C        0      0        2 
   7   chr7_89959096     ZGre    A    C        0      0        2 
   7   chr7_89959096     ZHar    A    C        0      0        2 
   7   chr7_89959096   Sample    A    C        0      0        2 
   7   chr7_89964840     AAsi    A    C        0      0        2 
   7   chr7_89964840     AKia    A    C        1      2        2 
   7   chr7_89964840     AOna    A    C        0      0        2 
   7   chr7_89964840     ASom    A    C        0      0        2 
   7   chr7_89964840     HCab    A    C        0      0        2 
   7   chr7_89964840     HPrz    A    C        0      0        2 
   7   chr7_89964840     ZBoe    A    C        0      0        2 
   7   chr7_89964840     ZGre    A    C        0      0        2 
   7   chr7_89964840     ZHar    A    C        0      0        2 
   7   chr7_89964840   Sample    A    C        0      0        2 
   7   chr7_89967166     AAsi    G    C        0      0        2 
   7   chr7_89967166     AKia    G    C        0      0        2 
   7   chr7_89967166     AOna    G    C        0      0        2 
   7   chr7_89967166     ASom    G    C        0      0        2 
   7   chr7_89967166     HCab    G    C        1      2        2 
   7   chr7_89967166     HPrz    G    C        1      2        2 
   7   chr7_89967166     ZBoe    G    C        0      0        2 
   7   chr7_89967166     ZGre    G    C        0      0        2 
   7   chr7_89967166     ZHar    G    C        0      0        2 
   7   chr7_89967166   Sample    G    C        0      0        2 
   7   chr7_90015329     AAsi    G    T        0      0        2 
   7   chr7_90015329     AKia    G    T        0      0        2 
   7   chr7_90015329     AOna    G    T        0      0        2 
   7   chr7_90015329     ASom    G    T        0      0        2 
   7   chr7_90015329     HCab    G    T        0      0        2 
   7   chr7_90015329     HPrz    G    T        0      0        2 
   7   chr7_90015329     ZBoe    G    T      0.5      1        2 
   7   chr7_90015329     ZGre    G    T        0      0        2 
   7   chr7_90015329     ZHar    G    T        0      0        2 
   7   chr7_90015329   Sample    G    T        0      0        2 
   7   chr7_90036030     AAsi    A    C      0.5      1        2 
   7   chr7_90036030     AKia    A    C        0      0        2 
   7   chr7_90036030     AOna    A    C        0      0        2 
   7   chr7_90036030     ASom    A    C        1      2        2 
   7   chr7_90036030     HCab    A    C        0      0        2 
   7   chr7_90036030     HPrz    A    C        0      0        2 
   7   chr7_90036030     ZBoe    A    C        0      0        2 
   7   chr7_90036030     ZGre    A    C        0      0        2 
   7   chr7_90036030     ZHar    A    C        0      0        2 
   7   chr7_90036030   Sample    A    C        1      2        2 
   7   chr7_90058300     AAsi    G    C        0      0        2 
   7   chr7_90058300     AKia    G    C        0      0        2 
   7   chr7_90058300     AOna    G    C        0      0        2 
   7   chr7_90058300     ASom    G    C        0      0        2 
   7   chr7_90058300     HCab    G    C        0      0        2 
   7   chr7_90058300     HPrz    G    C        0      0        2 
   7   chr7_90058300     ZBoe    G    C        0      0        2 
   7   chr7_90058300     ZGre    G    C        0      0        2 
   7   chr7_90058300     ZHar    G    C      0.5      1        2 
   7   chr7_90058300   Sample    G    C        0      0        2 
   7   chr7_90085038     AAsi    A    T        0      0        2 
   7   chr7_90085038     AKia    A    T        0      0        2 
   7   chr7_90085038     AOna    A    T        0      0        2 
   7   chr7_90085038     ASom    A    T        0      0        2 
   7   chr7_90085038     HCab    A    T        0      0        2 
   7   chr7_90085038     HPrz    A    T        0      0        2 
   7   chr7_90085038     ZBoe    A    T      0.5      1        2 
   7   chr7_90085038     ZGre    A    T        0      0        2 
   7   chr7_90085038     ZHar    A    T        0      0        2 
   7   chr7_90085038   Sample    A    T        0      0        2 
   7   chr7_90094894     AAsi    G    T        1      2        2 
   7   chr7_90094894     AKia    G    T        0      0        2 
   7   chr7_90094894     AOna    G    T        0      0        2 
   7   chr7_90094894     ASom    G    T        0      0        2 
   7   chr7_90094894     HCab    G    T        0      0        2 
   7   chr7_90094894     HPrz    G    T        0      0        2 
   7   chr7_90094894     ZBoe    G    T        0      0        2 
   7   chr7_90094894     ZGre    G    T        0      0        2 
   7   chr7_90094894     ZHar    G    T        0      0        2 
   7   chr7_90094894   Sample    G    T        0      0        2 
   7   chr7_90102087     AAsi    T    A        1      2        2 
   7   chr7_90102087     AKia    T    A        0      0        2 
   7   chr7_90102087     AOna    T    A        0      0        2 
   7   chr7_90102087     ASom    T    A        1      2        2 
   7   chr7_90102087     HCab    T    A        0      0        2 
   7   chr7_90102087     HPrz    T    A        0      0        2 
   7   chr7_90102087     ZBoe    T    A        0      0        2 
   7   chr7_90102087     ZGre    T    A        1      2        2 
   7   chr7_90102087     ZHar    T    A        0      0        2 
   7   chr7_90102087   Sample    T    A        1      2        2 
   7   chr7_90105213     AAsi    T    A        0      0        2 
   7   chr7_90105213     AKia    T    A        0      0        2 
   7   chr7_90105213     AOna    T    A        0      0        2 
   7   chr7_90105213     ASom    T    A        0      0        2 
   7   chr7_90105213     HCab    T    A        0      0        2 
   7   chr7_90105213     HPrz    T    A        0      0        2 
   7   chr7_90105213     ZBoe    T    A        0      0        2 
   7   chr7_90105213     ZGre    T    A      0.5      1        2 
   7   chr7_90105213     ZHar    T    A        0      0        2 
   7   chr7_90105213   Sample    T    A        0      0        2 
   7   chr7_90144158     AAsi    G    C        0      0        2 
   7   chr7_90144158     AKia    G    C        0      0        2 
   7   chr7_90144158     AOna    G    C        1      2        2 
   7   chr7_90144158     ASom    G    C        0      0        2 
   7   chr7_90144158     HCab    G    C        0      0        2 
   7   chr7_90144158     HPrz    G    C        0      0        2 
   7   chr7_90144158     ZBoe    G    C        0      0        2 
   7   chr7_90144158     ZGre    G    C        0      0        2 
   7   chr7_90144158     ZHar    G    C        0      0        2 
   7   chr7_90144158   Sample    G    C        0      0        2 
   7   chr7_90185832     AAsi    G    C        0      0        2 
   7   chr7_90185832     AKia    G    C        0      0        2 
   7   chr7_90185832     AOna    G    C        0      0        2 
   7   chr7_90185832     ASom    G    C        0      0        2 
   7   chr7_90185832     HCab    G    C        0      0        2 
   7   chr7_90185832     HPrz    G    C        0      0        2 
   7   chr7_90185832     ZBoe    G    C      0.5      1        2 
   7   chr7_90185832     ZGre    G    C        0      0        2 
   7   chr7_90185832     ZHar    G    C        0      0        2 
   7   chr7_90185832   Sample    G    C        0      0        2 
   7   chr7_90195467     AAsi    T    G        0      0        2 
   7   chr7_90195467     AKia    T    G        0      0        2 
   7   chr7_90195467     AOna    T    G        0      0        2 
   7   chr7_90195467     ASom    T    G        0      0        2 
   7   chr7_90195467     HCab    T    G        1      2        2 
   7   chr7_90195467     HPrz    T    G        1      2        2 
   7   chr7_90195467     ZBoe    T    G        0      0        2 
   7   chr7_90195467     ZGre    T    G        0      0        2 
   7   chr7_90195467     ZHar    T    G        0      0        2 
   7   chr7_90195467   Sample    T    G        0      0        2 
   7   chr7_90241703     AAsi    C    G        0      0        2 
   7   chr7_90241703     AKia    C    G        0      0        2 
   7   chr7_90241703     AOna    C    G        0      0        2 
   7   chr7_90241703     ASom    C    G        0      0        2 
   7   chr7_90241703     HCab    C    G        0      0        2 
   7   chr7_90241703     HPrz    C    G        0      0        2 
   7   chr7_90241703     ZBoe    C    G      0.5      1        2 
   7   chr7_90241703     ZGre    C    G        0      0        2 
   7   chr7_90241703     ZHar    C    G        0      0        2 
   7   chr7_90241703   Sample    C    G        0      0        2 
   7   chr7_90265531     AAsi    C    A        0      0        2 
   7   chr7_90265531     AKia    C    A        0      0        2 
   7   chr7_90265531     AOna    C    A        0      0        2 
   7   chr7_90265531     ASom    C    A        0      0        2 
   7   chr7_90265531     HCab    C    A        0      0        2 
   7   chr7_90265531     HPrz    C    A        0      0        2 
   7   chr7_90265531     ZBoe    C    A        0      0        2 
   7   chr7_90265531     ZGre    C    A        0      0        2 
   7   chr7_90265531     ZHar    C    A        1      2        2 
   7   chr7_90265531   Sample    C    A        0      0        2 
   7   chr7_90288346     AAsi    C    G        0      0        2 
   7   chr7_90288346     AKia    C    G        0      0        2 
   7   chr7_90288346     AOna    C    G        0      0        2 
   7   chr7_90288346     ASom    C    G        0      0        2 
   7   chr7_90288346     HCab    C    G        1      2        2 
   7   chr7_90288346     HPrz    C    G        1      2        2 
   7   chr7_90288346     ZBoe    C    G        0      0        2 
   7   chr7_90288346     ZGre    C    G        0      0        2 
   7   chr7_90288346     ZHar    C    G        0      0        2 
   7   chr7_90288346   Sample    C    G        0      0        2 
   7   chr7_90293262     AAsi    G    T        0      0        2 
   7   chr7_90293262     AKia    G    T        0      0        2 
   7   chr7_90293262     AOna    G    T        0      0        2 
   7   chr7_90293262     ASom    G    T        0      0        2 
   7   chr7_90293262     HCab    G    T        0      0        2 
   7   chr7_90293262     HPrz    G    T        0      0        2 
   7   chr7_90293262     ZBoe    G    T        0      0        2 
   7   chr7_90293262     ZGre    G    T        1      2        2 
   7   chr7_90293262     ZHar    G    T        0      0        2 
   7   chr7_90293262   Sample    G    T        0      0        2 
   7   chr7_90300252     AAsi    C    A        0      0        2 
   7   chr7_90300252     AKia    C    A        0      0        2 
   7   chr7_90300252     AOna    C    A        0      0        2 
   7   chr7_90300252     ASom    C    A        0      0        2 
   7   chr7_90300252     HCab    C    A        0      0        2 
   7   chr7_90300252     HPrz    C    A        0      0        2 
   7   chr7_90300252     ZBoe    C    A        0      0        2 
   7   chr7_90300252     ZGre    C    A        0      0        2 
   7   chr7_90300252     ZHar    C    A      0.5      1        2 
   7   chr7_90300252   Sample    C    A        0      0        2 
   7   chr7_90306927     AAsi    T    G        0      0        2 
   7   chr7_90306927     AKia    T    G        0      0        2 
   7   chr7_90306927     AOna    T    G        0      0        2 
   7   chr7_90306927     ASom    T    G        0      0        2 
   7   chr7_90306927     HCab    T    G        1      2        2 
   7   chr7_90306927     HPrz    T    G        1      2        2 
   7   chr7_90306927     ZBoe    T    G        0      0        2 
   7   chr7_90306927     ZGre    T    G        0      0        2 
   7   chr7_90306927     ZHar    T    G        0      0        2 
   7   chr7_90306927   Sample    T    G        0      0        2 
   7   chr7_90312835     AAsi    A    T        0      0        2 
   7   chr7_90312835     AKia    A    T        0      0        2 
   7   chr7_90312835     AOna    A    T        0      0        2 
   7   chr7_90312835     ASom    A    T        0      0        2 
   7   chr7_90312835     HCab    A    T        1      2        2 
   7   chr7_90312835     HPrz    A    T        1      2        2 
   7   chr7_90312835     ZBoe    A    T        0      0        2 
   7   chr7_90312835     ZGre    A    T        0      0        2 
   7   chr7_90312835     ZHar    A    T        0      0        2 
   7   chr7_90312835   Sample    A    T        0      0        2 
   7   chr7_90321722     AAsi    G    C        0      0        2 
   7   chr7_90321722     AKia    G    C        0      0        2 
   7   chr7_90321722     AOna    G    C        0      0        2 
   7   chr7_90321722     ASom    G    C        0      0        2 
   7   chr7_90321722     HCab    G    C        0      0        2 
   7   chr7_90321722     HPrz    G    C        0      0        2 
   7   chr7_90321722     ZBoe    G    C      0.5      1        2 
   7   chr7_90321722     ZGre    G    C        0      0        2 
   7   chr7_90321722     ZHar    G    C        0      0        2 
   7   chr7_90321722   Sample    G    C        0      0        2 
   7   chr7_90335519     AAsi    C    G        0      0        2 
   7   chr7_90335519     AKia    C    G        0      0        2 
   7   chr7_90335519     AOna    C    G        0      0        2 
   7   chr7_90335519     ASom    C    G        0      0        2 
   7   chr7_90335519     HCab    C    G        1      2        2 
   7   chr7_90335519     HPrz    C    G        1      2        2 
   7   chr7_90335519     ZBoe    C    G        0      0        2 
   7   chr7_90335519     ZGre    C    G        0      0        2 
   7   chr7_90335519     ZHar    C    G        0      0        2 
   7   chr7_90335519   Sample    C    G        0      0        2 
   7   chr7_90344826     AAsi    C    G        0      0        2 
   7   chr7_90344826     AKia    C    G        0      0        2 
   7   chr7_90344826     AOna    C    G        0      0        2 
   7   chr7_90344826     ASom    C    G        0      0        2 
   7   chr7_90344826     HCab    C    G        1      2        2 
   7   chr7_90344826     HPrz    C    G      0.5      1        2 
   7   chr7_90344826     ZBoe    C    G        0      0        2 
   7   chr7_90344826     ZGre    C    G        0      0        2 
   7   chr7_90344826     ZHar    C    G        0      0        2 
   7   chr7_90344826   Sample    C    G        0      0        2 
   7   chr7_90377358     AAsi    G    C        0      0        2 
   7   chr7_90377358     AKia    G    C        0      0        2 
   7   chr7_90377358     AOna    G    C        0      0        2 
   7   chr7_90377358     ASom    G    C        0      0        2 
   7   chr7_90377358     HCab    G    C        1      2        2 
   7   chr7_90377358     HPrz    G    C        1      2        2 
   7   chr7_90377358     ZBoe    G    C        0      0        2 
   7   chr7_90377358     ZGre    G    C        0      0        2 
   7   chr7_90377358     ZHar    G    C        0      0        2 
   7   chr7_90377358   Sample    G    C        0      0        2 
   7   chr7_90384326     AAsi    C    G        0      0        2 
   7   chr7_90384326     AKia    C    G        0      0        2 
   7   chr7_90384326     AOna    C    G        0      0        2 
   7   chr7_90384326     ASom    C    G        0      0        2 
   7   chr7_90384326     HCab    C    G        0      0        2 
   7   chr7_90384326     HPrz    C    G        0      0        2 
   7   chr7_90384326     ZBoe    C    G        0      0        2 
   7   chr7_90384326     ZGre    C    G        0      0        2 
   7   chr7_90384326     ZHar    C    G        1      2        2 
   7   chr7_90384326   Sample    C    G        0      0        2 
   7   chr7_90401695     AAsi    C    A        0      0        2 
   7   chr7_90401695     AKia    C    A        0      0        2 
   7   chr7_90401695     AOna    C    A        0      0        2 
   7   chr7_90401695     ASom    C    A        0      0        2 
   7   chr7_90401695     HCab    C    A        1      2        2 
   7   chr7_90401695     HPrz    C    A        1      2        2 
   7   chr7_90401695     ZBoe    C    A        0      0        2 
   7   chr7_90401695     ZGre    C    A        0      0        2 
   7   chr7_90401695     ZHar    C    A        0      0        2 
   7   chr7_90401695   Sample    C    A        0      0        2 
   7   chr7_90402354     AAsi    T    A        0      0        2 
   7   chr7_90402354     AKia    T    A        0      0        2 
   7   chr7_90402354     AOna    T    A        0      0        2 
   7   chr7_90402354     ASom    T    A        0      0        2 
   7   chr7_90402354     HCab    T    A        1      2        2 
   7   chr7_90402354     HPrz    T    A        1      2        2 
   7   chr7_90402354     ZBoe    T    A        0      0        2 
   7   chr7_90402354     ZGre    T    A        0      0        2 
   7   chr7_90402354     ZHar    T    A        0      0        2 
   7   chr7_90402354   Sample    T    A        0      0        2 
   7   chr7_90405323     AAsi    G    C        0      0        2 
   7   chr7_90405323     AKia    G    C        0      0        2 
   7   chr7_90405323     AOna    G    C        1      2        2 
   7   chr7_90405323     ASom    G    C        0      0        2 
   7   chr7_90405323     HCab    G    C        0      0        2 
   7   chr7_90405323     HPrz    G    C        0      0        2 
   7   chr7_90405323     ZBoe    G    C        0      0        2 
   7   chr7_90405323     ZGre    G    C        0      0        2 
   7   chr7_90405323     ZHar    G    C        0      0        2 
   7   chr7_90405323   Sample    G    C        0      0        2 
   7   chr7_90415920     AAsi    A    T        0      0        2 
   7   chr7_90415920     AKia    A    T        1      2        2 
   7   chr7_90415920     AOna    A    T        0      0        2 
   7   chr7_90415920     ASom    A    T        0      0        2 
   7   chr7_90415920     HCab    A    T        0      0        2 
   7   chr7_90415920     HPrz    A    T        0      0        2 
   7   chr7_90415920     ZBoe    A    T        0      0        2 
   7   chr7_90415920     ZGre    A    T        0      0        2 
   7   chr7_90415920     ZHar    A    T        0      0        2 
   7   chr7_90415920   Sample    A    T        0      0        2 
   7   chr7_90426140     AAsi    A    C        0      0        2 
   7   chr7_90426140     AKia    A    C        0      0        2 
   7   chr7_90426140     AOna    A    C      0.5      1        2 
   7   chr7_90426140     ASom    A    C        0      0        2 
   7   chr7_90426140     HCab    A    C        0      0        2 
   7   chr7_90426140     HPrz    A    C        0      0        2 
   7   chr7_90426140     ZBoe    A    C        0      0        2 
   7   chr7_90426140     ZGre    A    C        0      0        2 
   7   chr7_90426140     ZHar    A    C        0      0        2 
   7   chr7_90426140   Sample    A    C        0      0        2 
   7   chr7_90467615     AAsi    A    T        1      2        2 
   7   chr7_90467615     AKia    A    T        0      0        2 
   7   chr7_90467615     AOna    A    T        0      0        2 
   7   chr7_90467615     ASom    A    T        1      2        2 
   7   chr7_90467615     HCab    A    T        0      0        2 
   7   chr7_90467615     HPrz    A    T        0      0        2 
   7   chr7_90467615     ZBoe    A    T        0      0        2 
   7   chr7_90467615     ZGre    A    T        0      0        2 
   7   chr7_90467615     ZHar    A    T        0      0        2 
   7   chr7_90467615   Sample    A    T        1      2        2 
   7   chr7_90468910     AAsi    C    G        0      0        2 
   7   chr7_90468910     AKia    C    G        0      0        2 
   7   chr7_90468910     AOna    C    G        0      0        2 
   7   chr7_90468910     ASom    C    G        0      0        2 
   7   chr7_90468910     HCab    C    G        1      2        2 
   7   chr7_90468910     HPrz    C    G      0.5      1        2 
   7   chr7_90468910     ZBoe    C    G        0      0        2 
   7   chr7_90468910     ZGre    C    G        0      0        2 
   7   chr7_90468910     ZHar    C    G        0      0        2 
   7   chr7_90468910   Sample    C    G        0      0        2 
   7   chr7_90497267     AAsi    T    G        0      0        2 
   7   chr7_90497267     AKia    T    G        0      0        2 
   7   chr7_90497267     AOna    T    G        0      0        2 
   7   chr7_90497267     ASom    T    G        0      0        2 
   7   chr7_90497267     HCab    T    G        1      2        2 
   7   chr7_90497267     HPrz    T    G        1      2        2 
   7   chr7_90497267     ZBoe    T    G        0      0        2 
   7   chr7_90497267     ZGre    T    G        0      0        2 
   7   chr7_90497267     ZHar    T    G        0      0        2 
   7   chr7_90497267   Sample    T    G        0      0        2 
   7   chr7_90497878     AAsi    A    C        0      0        2 
   7   chr7_90497878     AKia    A    C        0      0        2 
   7   chr7_90497878     AOna    A    C        0      0        2 
   7   chr7_90497878     ASom    A    C        0      0        2 
   7   chr7_90497878     HCab    A    C        0      0        2 
   7   chr7_90497878     HPrz    A    C        0      0        2 
   7   chr7_90497878     ZBoe    A    C      0.5      1        2 
   7   chr7_90497878     ZGre    A    C        0      0        2 
   7   chr7_90497878     ZHar    A    C        0      0        2 
   7   chr7_90497878   Sample    A    C        0      0        2 
   7   chr7_90500743     AAsi    G    C        0      0        2 
   7   chr7_90500743     AKia    G    C        0      0        2 
   7   chr7_90500743     AOna    G    C        0      0        2 
   7   chr7_90500743     ASom    G    C        0      0        2 
   7   chr7_90500743     HCab    G    C        1      2        2 
   7   chr7_90500743     HPrz    G    C        1      2        2 
   7   chr7_90500743     ZBoe    G    C        0      0        2 
   7   chr7_90500743     ZGre    G    C        0      0        2 
   7   chr7_90500743     ZHar    G    C        0      0        2 
   7   chr7_90500743   Sample    G    C        0      0        2 
   7   chr7_90509243     AAsi    A    C        0      0        2 
   7   chr7_90509243     AKia    A    C        0      0        2 
   7   chr7_90509243     AOna    A    C        0      0        2 
   7   chr7_90509243     ASom    A    C        0      0        2 
   7   chr7_90509243     HCab    A    C        0      0        2 
   7   chr7_90509243     HPrz    A    C        0      0        2 
   7   chr7_90509243     ZBoe    A    C        0      0        2 
   7   chr7_90509243     ZGre    A    C        0      0        2 
   7   chr7_90509243     ZHar    A    C      0.5      1        2 
   7   chr7_90509243   Sample    A    C        0      0        2 
   7   chr7_90516368     AAsi    G    C        0      0        2 
   7   chr7_90516368     AKia    G    C        0      0        2 
   7   chr7_90516368     AOna    G    C        0      0        2 
   7   chr7_90516368     ASom    G    C        0      0        2 
   7   chr7_90516368     HCab    G    C        1      2        2 
   7   chr7_90516368     HPrz    G    C        1      2        2 
   7   chr7_90516368     ZBoe    G    C        0      0        2 
   7   chr7_90516368     ZGre    G    C        0      0        2 
   7   chr7_90516368     ZHar    G    C        0      0        2 
   7   chr7_90516368   Sample    G    C        0      0        2 
   7   chr7_90527476     AAsi    T    G        0      0        2 
   7   chr7_90527476     AKia    T    G        1      2        2 
   7   chr7_90527476     AOna    T    G        0      0        2 
   7   chr7_90527476     ASom    T    G        0      0        2 
   7   chr7_90527476     HCab    T    G        0      0        2 
   7   chr7_90527476     HPrz    T    G        0      0        2 
   7   chr7_90527476     ZBoe    T    G        0      0        2 
   7   chr7_90527476     ZGre    T    G        0      0        2 
   7   chr7_90527476     ZHar    T    G        0      0        2 
   7   chr7_90527476   Sample    T    G        0      0        2 
   7   chr7_90541308     AAsi    T    G        0      0        2 
   7   chr7_90541308     AKia    T    G        0      0        2 
   7   chr7_90541308     AOna    T    G        0      0        2 
   7   chr7_90541308     ASom    T    G        0      0        2 
   7   chr7_90541308     HCab    T    G        0      0        2 
   7   chr7_90541308     HPrz    T    G        0      0        2 
   7   chr7_90541308     ZBoe    T    G        0      0        2 
   7   chr7_90541308     ZGre    T    G        0      0        2 
   7   chr7_90541308     ZHar    T    G        1      2        2 
   7   chr7_90541308   Sample    T    G        0      0        2 
   7   chr7_90547169     AAsi    G    T        0      0        2 
   7   chr7_90547169     AKia    G    T        1      2        2 
   7   chr7_90547169     AOna    G    T        0      0        2 
   7   chr7_90547169     ASom    G    T        0      0        2 
   7   chr7_90547169     HCab    G    T        0      0        2 
   7   chr7_90547169     HPrz    G    T        0      0        2 
   7   chr7_90547169     ZBoe    G    T        0      0        2 
   7   chr7_90547169     ZGre    G    T      0.5      1        2 
   7   chr7_90547169     ZHar    G    T        1      2        2 
   7   chr7_90547169   Sample    G    T        0      0        2 
   7   chr7_90559443     AAsi    A    C        0      0        2 
   7   chr7_90559443     AKia    A    C        0      0        2 
   7   chr7_90559443     AOna    A    C        0      0        2 
   7   chr7_90559443     ASom    A    C        0      0        2 
   7   chr7_90559443     HCab    A    C        0      0        2 
   7   chr7_90559443     HPrz    A    C        0      0        2 
   7   chr7_90559443     ZBoe    A    C      0.5      1        2 
   7   chr7_90559443     ZGre    A    C        0      0        2 
   7   chr7_90559443     ZHar    A    C        0      0        2 
   7   chr7_90559443   Sample    A    C        0      0        2 
   7   chr7_90559753     AAsi    C    G        0      0        2 
   7   chr7_90559753     AKia    C    G        0      0        2 
   7   chr7_90559753     AOna    C    G        0      0        2 
   7   chr7_90559753     ASom    C    G        0      0        2 
   7   chr7_90559753     HCab    C    G        1      2        2 
   7   chr7_90559753     HPrz    C    G        1      2        2 
   7   chr7_90559753     ZBoe    C    G        0      0        2 
   7   chr7_90559753     ZGre    C    G        0      0        2 
   7   chr7_90559753     ZHar    C    G        0      0        2 
   7   chr7_90559753   Sample    C    G        0      0        2 
   7   chr7_90572428     AAsi    A    T        0      0        2 
   7   chr7_90572428     AKia    A    T        0      0        2 
   7   chr7_90572428     AOna    A    T        0      0        2 
   7   chr7_90572428     ASom    A    T        0      0        2 
   7   chr7_90572428     HCab    A    T        0      0        2 
   7   chr7_90572428     HPrz    A    T        0      0        2 
   7   chr7_90572428     ZBoe    A    T        0      0        2 
   7   chr7_90572428     ZGre    A    T        0      0        2 
   7   chr7_90572428     ZHar    A    T      0.5      1        2 
   7   chr7_90572428   Sample    A    T        0      0        2 
   7   chr7_90574647     AAsi    A    T        0      0        2 
   7   chr7_90574647     AKia    A    T        0      0        2 
   7   chr7_90574647     AOna    A    T        0      0        2 
   7   chr7_90574647     ASom    A    T        0      0        2 
   7   chr7_90574647     HCab    A    T        0      0        2 
   7   chr7_90574647     HPrz    A    T        0      0        2 
   7   chr7_90574647     ZBoe    A    T        0      0        2 
   7   chr7_90574647     ZGre    A    T        0      0        2 
   7   chr7_90574647     ZHar    A    T      0.5      1        2 
   7   chr7_90574647   Sample    A    T        0      0        2 
   7   chr7_90593407     AAsi    T    G        0      0        2 
   7   chr7_90593407     AKia    T    G        0      0        2 
   7   chr7_90593407     AOna    T    G        0      0        2 
   7   chr7_90593407     ASom    T    G        0      0        2 
   7   chr7_90593407     HCab    T    G        0      0        2 
   7   chr7_90593407     HPrz    T    G        0      0        2 
   7   chr7_90593407     ZBoe    T    G        1      2        2 
   7   chr7_90593407     ZGre    T    G        0      0        2 
   7   chr7_90593407     ZHar    T    G        0      0        2 
   7   chr7_90593407   Sample    T    G        0      0        2 
   7   chr7_90598560     AAsi    T    A        0      0        2 
   7   chr7_90598560     AKia    T    A        0      0        2 
   7   chr7_90598560     AOna    T    A        0      0        2 
   7   chr7_90598560     ASom    T    A        1      2        2 
   7   chr7_90598560     HCab    T    A        0      0        2 
   7   chr7_90598560     HPrz    T    A        0      0        2 
   7   chr7_90598560     ZBoe    T    A        0      0        2 
   7   chr7_90598560     ZGre    T    A        0      0        2 
   7   chr7_90598560     ZHar    T    A        0      0        2 
   7   chr7_90598560   Sample    T    A        0      0        2 
   7   chr7_90618234     AAsi    G    T        0      0        2 
   7   chr7_90618234     AKia    G    T        0      0        2 
   7   chr7_90618234     AOna    G    T        0      0        2 
   7   chr7_90618234     ASom    G    T        0      0        2 
   7   chr7_90618234     HCab    G    T        1      2        2 
   7   chr7_90618234     HPrz    G    T        1      2        2 
   7   chr7_90618234     ZBoe    G    T        0      0        2 
   7   chr7_90618234     ZGre    G    T        0      0        2 
   7   chr7_90618234     ZHar    G    T        0      0        2 
   7   chr7_90618234   Sample    G    T        0      0        2 
   7   chr7_90622047     AAsi    C    G        0      0        2 
   7   chr7_90622047     AKia    C    G        0      0        2 
   7   chr7_90622047     AOna    C    G        1      2        2 
   7   chr7_90622047     ASom    C    G        0      0        2 
   7   chr7_90622047     HCab    C    G        0      0        2 
   7   chr7_90622047     HPrz    C    G        0      0        2 
   7   chr7_90622047     ZBoe    C    G        1      2        2 
   7   chr7_90622047     ZGre    C    G        1      2        2 
   7   chr7_90622047     ZHar    C    G        1      2        2 
   7   chr7_90622047   Sample    C    G        0      0        2 
   7   chr7_90626193     AAsi    G    T        0      0        2 
   7   chr7_90626193     AKia    G    T        1      2        2 
   7   chr7_90626193     AOna    G    T        0      0        2 
   7   chr7_90626193     ASom    G    T        0      0        2 
   7   chr7_90626193     HCab    G    T        0      0        2 
   7   chr7_90626193     HPrz    G    T        0      0        2 
   7   chr7_90626193     ZBoe    G    T        0      0        2 
   7   chr7_90626193     ZGre    G    T        0      0        2 
   7   chr7_90626193     ZHar    G    T        0      0        2 
   7   chr7_90626193   Sample    G    T        0      0        2 
   7   chr7_90630047     AAsi    C    G        0      0        2 
   7   chr7_90630047     AKia    C    G        0      0        2 
   7   chr7_90630047     AOna    C    G        0      0        2 
   7   chr7_90630047     ASom    C    G        0      0        2 
   7   chr7_90630047     HCab    C    G        0      0        2 
   7   chr7_90630047     HPrz    C    G        0      0        2 
   7   chr7_90630047     ZBoe    C    G      0.5      1        2 
   7   chr7_90630047     ZGre    C    G        0      0        2 
   7   chr7_90630047     ZHar    C    G        0      0        2 
   7   chr7_90630047   Sample    C    G        0      0        2 
   7   chr7_90673572     AAsi    G    C        0      0        2 
   7   chr7_90673572     AKia    G    C        0      0        2 
   7   chr7_90673572     AOna    G    C        0      0        2 
   7   chr7_90673572     ASom    G    C        0      0        2 
   7   chr7_90673572     HCab    G    C        0      0        2 
   7   chr7_90673572     HPrz    G    C        0      0        2 
   7   chr7_90673572     ZBoe    G    C      0.5      1        2 
   7   chr7_90673572     ZGre    G    C        0      0        2 
   7   chr7_90673572     ZHar    G    C        0      0        2 
   7   chr7_90673572   Sample    G    C        0      0        2 
   7   chr7_90728057     AAsi    A    T        0      0        2 
   7   chr7_90728057     AKia    A    T        1      2        2 
   7   chr7_90728057     AOna    A    T        1      2        2 
   7   chr7_90728057     ASom    A    T        0      0        2 
   7   chr7_90728057     HCab    A    T        1      2        2 
   7   chr7_90728057     HPrz    A    T        1      2        2 
   7   chr7_90728057     ZBoe    A    T        0      0        2 
   7   chr7_90728057     ZGre    A    T        0      0        2 
   7   chr7_90728057     ZHar    A    T        0      0        2 
   7   chr7_90728057   Sample    A    T        0      0        2 
   7   chr7_90743624     AAsi    G    T        0      0        2 
   7   chr7_90743624     AKia    G    T        0      0        2 
   7   chr7_90743624     AOna    G    T        0      0        2 
   7   chr7_90743624     ASom    G    T        0      0        2 
   7   chr7_90743624     HCab    G    T        1      2        2 
   7   chr7_90743624     HPrz    G    T        1      2        2 
   7   chr7_90743624     ZBoe    G    T        0      0        2 
   7   chr7_90743624     ZGre    G    T        0      0        2 
   7   chr7_90743624     ZHar    G    T        0      0        2 
   7   chr7_90743624   Sample    G    T        0      0        2 
   7   chr7_90748320     AAsi    A    T        0      0        2 
   7   chr7_90748320     AKia    A    T      0.5      1        2 
   7   chr7_90748320     AOna    A    T        0      0        2 
   7   chr7_90748320     ASom    A    T        0      0        2 
   7   chr7_90748320     HCab    A    T        0      0        2 
   7   chr7_90748320     HPrz    A    T        0      0        2 
   7   chr7_90748320     ZBoe    A    T        0      0        2 
   7   chr7_90748320     ZGre    A    T        0      0        2 
   7   chr7_90748320     ZHar    A    T        0      0        2 
   7   chr7_90748320   Sample    A    T        0      0        2 
   7   chr7_90761262     AAsi    T    A        0      0        2 
   7   chr7_90761262     AKia    T    A        0      0        2 
   7   chr7_90761262     AOna    T    A        0      0        2 
   7   chr7_90761262     ASom    T    A        0      0        2 
   7   chr7_90761262     HCab    T    A        0      0        2 
   7   chr7_90761262     HPrz    T    A        0      0        2 
   7   chr7_90761262     ZBoe    T    A      0.5      1        2 
   7   chr7_90761262     ZGre    T    A        0      0        2 
   7   chr7_90761262     ZHar    T    A        0      0        2 
   7   chr7_90761262   Sample    T    A        0      0        2 
   7   chr7_90767702     AAsi    T    G        0      0        2 
   7   chr7_90767702     AKia    T    G        0      0        2 
   7   chr7_90767702     AOna    T    G        0      0        2 
   7   chr7_90767702     ASom    T    G        0      0        2 
   7   chr7_90767702     HCab    T    G        0      0        2 
   7   chr7_90767702     HPrz    T    G        0      0        2 
   7   chr7_90767702     ZBoe    T    G      0.5      1        2 
   7   chr7_90767702     ZGre    T    G        0      0        2 
   7   chr7_90767702     ZHar    T    G        0      0        2 
   7   chr7_90767702   Sample    T    G        0      0        2 
   7   chr7_90824260     AAsi    T    G      0.5      1        2 
   7   chr7_90824260     AKia    T    G        0      0        2 
   7   chr7_90824260     AOna    T    G        0      0        2 
   7   chr7_90824260     ASom    T    G        1      2        2 
   7   chr7_90824260     HCab    T    G        0      0        2 
   7   chr7_90824260     HPrz    T    G        0      0        2 
   7   chr7_90824260     ZBoe    T    G        0      0        2 
   7   chr7_90824260     ZGre    T    G        0      0        2 
   7   chr7_90824260     ZHar    T    G        0      0        2 
   7   chr7_90824260   Sample    T    G        0      0        2 
   7   chr7_90839693     AAsi    G    T        0      0        2 
   7   chr7_90839693     AKia    G    T        0      0        2 
   7   chr7_90839693     AOna    G    T        0      0        2 
   7   chr7_90839693     ASom    G    T        0      0        2 
   7   chr7_90839693     HCab    G    T        0      0        2 
   7   chr7_90839693     HPrz    G    T      0.5      1        2 
   7   chr7_90839693     ZBoe    G    T        0      0        2 
   7   chr7_90839693     ZGre    G    T        0      0        2 
   7   chr7_90839693     ZHar    G    T        0      0        2 
   7   chr7_90839693   Sample    G    T        0      0        2 
   7   chr7_90842852     AAsi    A    T        0      0        2 
   7   chr7_90842852     AKia    A    T        0      0        2 
   7   chr7_90842852     AOna    A    T      0.5      1        2 
   7   chr7_90842852     ASom    A    T        0      0        2 
   7   chr7_90842852     HCab    A    T        0      0        2 
   7   chr7_90842852     HPrz    A    T        0      0        2 
   7   chr7_90842852     ZBoe    A    T      0.5      1        2 
   7   chr7_90842852     ZGre    A    T        0      0        2 
   7   chr7_90842852     ZHar    A    T        0      0        2 
   7   chr7_90842852   Sample    A    T        0      0        2 
   7   chr7_90857898     AAsi    C    G        0      0        2 
   7   chr7_90857898     AKia    C    G        0      0        2 
   7   chr7_90857898     AOna    C    G        0      0        2 
   7   chr7_90857898     ASom    C    G        0      0        2 
   7   chr7_90857898     HCab    C    G        0      0        2 
   7   chr7_90857898     HPrz    C    G        0      0        2 
   7   chr7_90857898     ZBoe    C    G        0      0        2 
   7   chr7_90857898     ZGre    C    G        1      2        2 
   7   chr7_90857898     ZHar    C    G        0      0        2 
   7   chr7_90857898   Sample    C    G        0      0        2 
   7   chr7_90859402     AAsi    T    G        0      0        2 
   7   chr7_90859402     AKia    T    G        0      0        2 
   7   chr7_90859402     AOna    T    G      0.5      1        2 
   7   chr7_90859402     ASom    T    G        0      0        2 
   7   chr7_90859402     HCab    T    G        0      0        2 
   7   chr7_90859402     HPrz    T    G        0      0        2 
   7   chr7_90859402     ZBoe    T    G        0      0        2 
   7   chr7_90859402     ZGre    T    G        0      0        2 
   7   chr7_90859402     ZHar    T    G        0      0        2 
   7   chr7_90859402   Sample    T    G        0      0        2 
   7   chr7_90872997     AAsi    C    A        0      0        2 
   7   chr7_90872997     AKia    C    A        0      0        2 
   7   chr7_90872997     AOna    C    A        0      0        2 
   7   chr7_90872997     ASom    C    A        0      0        2 
   7   chr7_90872997     HCab    C    A        0      0        2 
   7   chr7_90872997     HPrz    C    A        0      0        2 
   7   chr7_90872997     ZBoe    C    A        1      2        2 
   7   chr7_90872997     ZGre    C    A        0      0        2 
   7   chr7_90872997     ZHar    C    A        0      0        2 
   7   chr7_90872997   Sample    C    A        0      0        2 
   7   chr7_90879466     AAsi    G    C        0      0        2 
   7   chr7_90879466     AKia    G    C        0      0        2 
   7   chr7_90879466     AOna    G    C        0      0        2 
   7   chr7_90879466     ASom    G    C        0      0        2 
   7   chr7_90879466     HCab    G    C        0      0        2 
   7   chr7_90879466     HPrz    G    C      0.5      1        2 
   7   chr7_90879466     ZBoe    G    C        0      0        2 
   7   chr7_90879466     ZGre    G    C        0      0        2 
   7   chr7_90879466     ZHar    G    C        0      0        2 
   7   chr7_90879466   Sample    G    C        0      0        2 
   7   chr7_90904513     AAsi    G    C        0      0        2 
   7   chr7_90904513     AKia    G    C        0      0        2 
   7   chr7_90904513     AOna    G    C        0      0        2 
   7   chr7_90904513     ASom    G    C        0      0        2 
   7   chr7_90904513     HCab    G    C        1      2        2 
   7   chr7_90904513     HPrz    G    C        1      2        2 
   7   chr7_90904513     ZBoe    G    C        0      0        2 
   7   chr7_90904513     ZGre    G    C        1      2        2 
   7   chr7_90904513     ZHar    G    C        0      0        2 
   7   chr7_90904513   Sample    G    C        0      0        2 
   7   chr7_90960471     AAsi    T    G        0      0        2 
   7   chr7_90960471     AKia    T    G        0      0        2 
   7   chr7_90960471     AOna    T    G      0.5      1        2 
   7   chr7_90960471     ASom    T    G        0      0        2 
   7   chr7_90960471     HCab    T    G        0      0        2 
   7   chr7_90960471     HPrz    T    G        0      0        2 
   7   chr7_90960471     ZBoe    T    G        0      0        2 
   7   chr7_90960471     ZGre    T    G        0      0        2 
   7   chr7_90960471     ZHar    T    G        0      0        2 
   7   chr7_90960471   Sample    T    G        0      0        2 
   7   chr7_90990931     AAsi    A    C        0      0        2 
   7   chr7_90990931     AKia    A    C        0      0        2 
   7   chr7_90990931     AOna    A    C        0      0        2 
   7   chr7_90990931     ASom    A    C        0      0        2 
   7   chr7_90990931     HCab    A    C        0      0        2 
   7   chr7_90990931     HPrz    A    C        0      0        2 
   7   chr7_90990931     ZBoe    A    C        0      0        2 
   7   chr7_90990931     ZGre    A    C        0      0        2 
   7   chr7_90990931     ZHar    A    C        1      2        2 
   7   chr7_90990931   Sample    A    C        0      0        2 
   7   chr7_90992505     AAsi    T    G        0      0        2 
   7   chr7_90992505     AKia    T    G        0      0        2 
   7   chr7_90992505     AOna    T    G        0      0        2 
   7   chr7_90992505     ASom    T    G        0      0        2 
   7   chr7_90992505     HCab    T    G        1      2        2 
   7   chr7_90992505     HPrz    T    G        1      2        2 
   7   chr7_90992505     ZBoe    T    G        0      0        2 
   7   chr7_90992505     ZGre    T    G        0      0        2 
   7   chr7_90992505     ZHar    T    G        0      0        2 
   7   chr7_90992505   Sample    T    G        0      0        2 
   7   chr7_91051037     AAsi    G    C        0      0        2 
   7   chr7_91051037     AKia    G    C      0.5      1        2 
   7   chr7_91051037     AOna    G    C        0      0        2 
   7   chr7_91051037     ASom    G    C        0      0        2 
   7   chr7_91051037     HCab    G    C        0      0        2 
   7   chr7_91051037     HPrz    G    C        0      0        2 
   7   chr7_91051037     ZBoe    G    C        0      0        2 
   7   chr7_91051037     ZGre    G    C        0      0        2 
   7   chr7_91051037     ZHar    G    C        0      0        2 
   7   chr7_91051037   Sample    G    C        0      0        2 
   7   chr7_91052980     AAsi    C    A        0      0        2 
   7   chr7_91052980     AKia    C    A        0      0        2 
   7   chr7_91052980     AOna    C    A        0      0        2 
   7   chr7_91052980     ASom    C    A        0      0        2 
   7   chr7_91052980     HCab    C    A        0      0        2 
   7   chr7_91052980     HPrz    C    A        0      0        2 
   7   chr7_91052980     ZBoe    C    A        1      2        2 
   7   chr7_91052980     ZGre    C    A        0      0        2 
   7   chr7_91052980     ZHar    C    A        0      0        2 
   7   chr7_91052980   Sample    C    A        0      0        2 
   7   chr7_91059072     AAsi    C    A        0      0        2 
   7   chr7_91059072     AKia    C    A        0      0        2 
   7   chr7_91059072     AOna    C    A        0      0        2 
   7   chr7_91059072     ASom    C    A        0      0        2 
   7   chr7_91059072     HCab    C    A      0.5      1        2 
   7   chr7_91059072     HPrz    C    A        0      0        2 
   7   chr7_91059072     ZBoe    C    A        0      0        2 
   7   chr7_91059072     ZGre    C    A        0      0        2 
   7   chr7_91059072     ZHar    C    A        0      0        2 
   7   chr7_91059072   Sample    C    A        0      0        2 
   7   chr7_91065182     AAsi    A    T      0.5      1        2 
   7   chr7_91065182     AKia    A    T        0      0        2 
   7   chr7_91065182     AOna    A    T        0      0        2 
   7   chr7_91065182     ASom    A    T        0      0        2 
   7   chr7_91065182     HCab    A    T        0      0        2 
   7   chr7_91065182     HPrz    A    T        0      0        2 
   7   chr7_91065182     ZBoe    A    T        0      0        2 
   7   chr7_91065182     ZGre    A    T        0      0        2 
   7   chr7_91065182     ZHar    A    T        0      0        2 
   7   chr7_91065182   Sample    A    T        0      0        2 
   7   chr7_91069072     AAsi    A    C        0      0        2 
   7   chr7_91069072     AKia    A    C        0      0        2 
   7   chr7_91069072     AOna    A    C        0      0        2 
   7   chr7_91069072     ASom    A    C        0      0        2 
   7   chr7_91069072     HCab    A    C        0      0        2 
   7   chr7_91069072     HPrz    A    C        0      0        2 
   7   chr7_91069072     ZBoe    A    C        0      0        2 
   7   chr7_91069072     ZGre    A    C        1      2        2 
   7   chr7_91069072     ZHar    A    C        0      0        2 
   7   chr7_91069072   Sample    A    C        0      0        2 
   7   chr7_91094665     AAsi    G    C        0      0        2 
   7   chr7_91094665     AKia    G    C        0      0        2 
   7   chr7_91094665     AOna    G    C        0      0        2 
   7   chr7_91094665     ASom    G    C        0      0        2 
   7   chr7_91094665     HCab    G    C        1      2        2 
   7   chr7_91094665     HPrz    G    C        1      2        2 
   7   chr7_91094665     ZBoe    G    C        0      0        2 
   7   chr7_91094665     ZGre    G    C        0      0        2 
   7   chr7_91094665     ZHar    G    C        0      0        2 
   7   chr7_91094665   Sample    G    C        0      0        2 
   7   chr7_91131248     AAsi    G    T        0      0        2 
   7   chr7_91131248     AKia    G    T        0      0        2 
   7   chr7_91131248     AOna    G    T        0      0        2 
   7   chr7_91131248     ASom    G    T        0      0        2 
   7   chr7_91131248     HCab    G    T        0      0        2 
   7   chr7_91131248     HPrz    G    T        0      0        2 
   7   chr7_91131248     ZBoe    G    T        0      0        2 
   7   chr7_91131248     ZGre    G    T        0      0        2 
   7   chr7_91131248     ZHar    G    T      0.5      1        2 
   7   chr7_91131248   Sample    G    T        0      0        2 
   7   chr7_91154343     AAsi    C    A        0      0        2 
   7   chr7_91154343     AKia    C    A        0      0        2 
   7   chr7_91154343     AOna    C    A      0.5      1        2 
   7   chr7_91154343     ASom    C    A        0      0        2 
   7   chr7_91154343     HCab    C    A        0      0        2 
   7   chr7_91154343     HPrz    C    A        0      0        2 
   7   chr7_91154343     ZBoe    C    A        0      0        2 
   7   chr7_91154343     ZGre    C    A        0      0        2 
   7   chr7_91154343     ZHar    C    A        0      0        2 
   7   chr7_91154343   Sample    C    A        0      0        2 
   7   chr7_91156909     AAsi    A    T        0      0        2 
   7   chr7_91156909     AKia    A    T        0      0        2 
   7   chr7_91156909     AOna    A    T        0      0        2 
   7   chr7_91156909     ASom    A    T        0      0        2 
   7   chr7_91156909     HCab    A    T        0      0        2 
   7   chr7_91156909     HPrz    A    T        0      0        2 
   7   chr7_91156909     ZBoe    A    T      0.5      1        2 
   7   chr7_91156909     ZGre    A    T        0      0        2 
   7   chr7_91156909     ZHar    A    T        0      0        2 
   7   chr7_91156909   Sample    A    T        0      0        2 
   7   chr7_91160012     AAsi    T    G        0      0        2 
   7   chr7_91160012     AKia    T    G        0      0        2 
   7   chr7_91160012     AOna    T    G      0.5      1        2 
   7   chr7_91160012     ASom    T    G        0      0        2 
   7   chr7_91160012     HCab    T    G        0      0        2 
   7   chr7_91160012     HPrz    T    G        0      0        2 
   7   chr7_91160012     ZBoe    T    G        0      0        2 
   7   chr7_91160012     ZGre    T    G        0      0        2 
   7   chr7_91160012     ZHar    T    G        0      0        2 
   7   chr7_91160012   Sample    T    G        0      0        2 
   7   chr7_91161846     AAsi    C    A        0      0        2 
   7   chr7_91161846     AKia    C    A        0      0        2 
   7   chr7_91161846     AOna    C    A        0      0        2 
   7   chr7_91161846     ASom    C    A        0      0        2 
   7   chr7_91161846     HCab    C    A        0      0        2 
   7   chr7_91161846     HPrz    C    A        0      0        2 
   7   chr7_91161846     ZBoe    C    A        0      0        2 
   7   chr7_91161846     ZGre    C    A        0      0        2 
   7   chr7_91161846     ZHar    C    A        1      2        2 
   7   chr7_91161846   Sample    C    A        0      0        2 
   7   chr7_91194898     AAsi    G    C        0      0        2 
   7   chr7_91194898     AKia    G    C        0      0        2 
   7   chr7_91194898     AOna    G    C      0.5      1        2 
   7   chr7_91194898     ASom    G    C        0      0        2 
   7   chr7_91194898     HCab    G    C        0      0        2 
   7   chr7_91194898     HPrz    G    C        0      0        2 
   7   chr7_91194898     ZBoe    G    C        0      0        2 
   7   chr7_91194898     ZGre    G    C        0      0        2 
   7   chr7_91194898     ZHar    G    C        0      0        2 
   7   chr7_91194898   Sample    G    C        0      0        2 
   7   chr7_91223997     AAsi    G    T        1      2        2 
   7   chr7_91223997     AKia    G    T        0      0        2 
   7   chr7_91223997     AOna    G    T        0      0        2 
   7   chr7_91223997     ASom    G    T        1      2        2 
   7   chr7_91223997     HCab    G    T        0      0        2 
   7   chr7_91223997     HPrz    G    T        0      0        2 
   7   chr7_91223997     ZBoe    G    T        0      0        2 
   7   chr7_91223997     ZGre    G    T        0      0        2 
   7   chr7_91223997     ZHar    G    T        0      0        2 
   7   chr7_91223997   Sample    G    T        0      0        2 
   7   chr7_91230611     AAsi    A    T        1      2        2 
   7   chr7_91230611     AKia    A    T        0      0        2 
   7   chr7_91230611     AOna    A    T        0      0        2 
   7   chr7_91230611     ASom    A    T        0      0        2 
   7   chr7_91230611     HCab    A    T        1      2        2 
   7   chr7_91230611     HPrz    A    T        1      2        2 
   7   chr7_91230611     ZBoe    A    T        0      0        2 
   7   chr7_91230611     ZGre    A    T        0      0        2 
   7   chr7_91230611     ZHar    A    T        0      0        2 
   7   chr7_91230611   Sample    A    T        1      2        2 
   7   chr7_91247720     AAsi    C    A        0      0        2 
   7   chr7_91247720     AKia    C    A        0      0        2 
   7   chr7_91247720     AOna    C    A        0      0        2 
   7   chr7_91247720     ASom    C    A        0      0        2 
   7   chr7_91247720     HCab    C    A        1      2        2 
   7   chr7_91247720     HPrz    C    A        1      2        2 
   7   chr7_91247720     ZBoe    C    A        0      0        2 
   7   chr7_91247720     ZGre    C    A        0      0        2 
   7   chr7_91247720     ZHar    C    A        0      0        2 
   7   chr7_91247720   Sample    C    A        0      0        2 
   7   chr7_91261047     AAsi    T    A        0      0        2 
   7   chr7_91261047     AKia    T    A        0      0        2 
   7   chr7_91261047     AOna    T    A        0      0        2 
   7   chr7_91261047     ASom    T    A        0      0        2 
   7   chr7_91261047     HCab    T    A        0      0        2 
   7   chr7_91261047     HPrz    T    A        0      0        2 
   7   chr7_91261047     ZBoe    T    A      0.5      1        2 
   7   chr7_91261047     ZGre    T    A        0      0        2 
   7   chr7_91261047     ZHar    T    A        0      0        2 
   7   chr7_91261047   Sample    T    A        0      0        2 
   7   chr7_91283195     AAsi    T    A        0      0        2 
   7   chr7_91283195     AKia    T    A        0      0        2 
   7   chr7_91283195     AOna    T    A        0      0        2 
   7   chr7_91283195     ASom    T    A        0      0        2 
   7   chr7_91283195     HCab    T    A        0      0        2 
   7   chr7_91283195     HPrz    T    A        0      0        2 
   7   chr7_91283195     ZBoe    T    A        0      0        2 
   7   chr7_91283195     ZGre    T    A        0      0        2 
   7   chr7_91283195     ZHar    T    A        1      2        2 
   7   chr7_91283195   Sample    T    A        0      0        2 
   7   chr7_91310128     AAsi    T    A        0      0        2 
   7   chr7_91310128     AKia    T    A        0      0        2 
   7   chr7_91310128     AOna    T    A        0      0        2 
   7   chr7_91310128     ASom    T    A        0      0        2 
   7   chr7_91310128     HCab    T    A      0.5      1        2 
   7   chr7_91310128     HPrz    T    A        0      0        2 
   7   chr7_91310128     ZBoe    T    A        0      0        2 
   7   chr7_91310128     ZGre    T    A        0      0        2 
   7   chr7_91310128     ZHar    T    A        0      0        2 
   7   chr7_91310128   Sample    T    A        0      0        2 
   7   chr7_91314978     AAsi    C    G        0      0        2 
   7   chr7_91314978     AKia    C    G        0      0        2 
   7   chr7_91314978     AOna    C    G        0      0        2 
   7   chr7_91314978     ASom    C    G        0      0        2 
   7   chr7_91314978     HCab    C    G        0      0        2 
   7   chr7_91314978     HPrz    C    G        0      0        2 
   7   chr7_91314978     ZBoe    C    G        0      0        2 
   7   chr7_91314978     ZGre    C    G        0      0        2 
   7   chr7_91314978     ZHar    C    G        1      2        2 
   7   chr7_91314978   Sample    C    G        0      0        2 
   7   chr7_91316419     AAsi    T    A        0      0        2 
   7   chr7_91316419     AKia    T    A        0      0        2 
   7   chr7_91316419     AOna    T    A        0      0        2 
   7   chr7_91316419     ASom    T    A        0      0        2 
   7   chr7_91316419     HCab    T    A      0.5      1        2 
   7   chr7_91316419     HPrz    T    A      0.5      1        2 
   7   chr7_91316419     ZBoe    T    A        0      0        2 
   7   chr7_91316419     ZGre    T    A        0      0        2 
   7   chr7_91316419     ZHar    T    A        0      0        2 
   7   chr7_91316419   Sample    T    A        0      0        2 
   7   chr7_91325300     AAsi    T    G        0      0        2 
   7   chr7_91325300     AKia    T    G        0      0        2 
   7   chr7_91325300     AOna    T    G        0      0        2 
   7   chr7_91325300     ASom    T    G        0      0        2 
   7   chr7_91325300     HCab    T    G        1      2        2 
   7   chr7_91325300     HPrz    T    G        1      2        2 
   7   chr7_91325300     ZBoe    T    G        0      0        2 
   7   chr7_91325300     ZGre    T    G        0      0        2 
   7   chr7_91325300     ZHar    T    G        0      0        2 
   7   chr7_91325300   Sample    T    G        0      0        2 
   7   chr7_91338348     AAsi    A    C        0      0        2 
   7   chr7_91338348     AKia    A    C        0      0        2 
   7   chr7_91338348     AOna    A    C        0      0        2 
   7   chr7_91338348     ASom    A    C        0      0        2 
   7   chr7_91338348     HCab    A    C        1      2        2 
   7   chr7_91338348     HPrz    A    C        1      2        2 
   7   chr7_91338348     ZBoe    A    C        0      0        2 
   7   chr7_91338348     ZGre    A    C        0      0        2 
   7   chr7_91338348     ZHar    A    C        0      0        2 
   7   chr7_91338348   Sample    A    C        0      0        2 
   7   chr7_91372975     AAsi    G    T        0      0        2 
   7   chr7_91372975     AKia    G    T        0      0        2 
   7   chr7_91372975     AOna    G    T        0      0        2 
   7   chr7_91372975     ASom    G    T        0      0        2 
   7   chr7_91372975     HCab    G    T        1      2        2 
   7   chr7_91372975     HPrz    G    T        1      2        2 
   7   chr7_91372975     ZBoe    G    T        0      0        2 
   7   chr7_91372975     ZGre    G    T        0      0        2 
   7   chr7_91372975     ZHar    G    T        0      0        2 
   7   chr7_91372975   Sample    G    T        0      0        2 
   7   chr7_91388228     AAsi    G    C        0      0        2 
   7   chr7_91388228     AKia    G    C        0      0        2 
   7   chr7_91388228     AOna    G    C        0      0        2 
   7   chr7_91388228     ASom    G    C        0      0        2 
   7   chr7_91388228     HCab    G    C        1      2        2 
   7   chr7_91388228     HPrz    G    C        1      2        2 
   7   chr7_91388228     ZBoe    G    C        0      0        2 
   7   chr7_91388228     ZGre    G    C        0      0        2 
   7   chr7_91388228     ZHar    G    C        0      0        2 
   7   chr7_91388228   Sample    G    C        0      0        2 
   7   chr7_91402167     AAsi    G    C        0      0        2 
   7   chr7_91402167     AKia    G    C        0      0        2 
   7   chr7_91402167     AOna    G    C        0      0        2 
   7   chr7_91402167     ASom    G    C        0      0        2 
   7   chr7_91402167     HCab    G    C      0.5      1        2 
   7   chr7_91402167     HPrz    G    C        0      0        2 
   7   chr7_91402167     ZBoe    G    C        0      0        2 
   7   chr7_91402167     ZGre    G    C        0      0        2 
   7   chr7_91402167     ZHar    G    C        0      0        2 
   7   chr7_91402167   Sample    G    C        0      0        2 
   7   chr7_91413402     AAsi    T    A      0.5      1        2 
   7   chr7_91413402     AKia    T    A        0      0        2 
   7   chr7_91413402     AOna    T    A        0      0        2 
   7   chr7_91413402     ASom    T    A        0      0        2 
   7   chr7_91413402     HCab    T    A        0      0        2 
   7   chr7_91413402     HPrz    T    A        0      0        2 
   7   chr7_91413402     ZBoe    T    A        0      0        2 
   7   chr7_91413402     ZGre    T    A        0      0        2 
   7   chr7_91413402     ZHar    T    A        0      0        2 
   7   chr7_91413402   Sample    T    A        0      0        2 
   7   chr7_91427976     AAsi    G    T        0      0        2 
   7   chr7_91427976     AKia    G    T        0      0        2 
   7   chr7_91427976     AOna    G    T        0      0        2 
   7   chr7_91427976     ASom    G    T        0      0        2 
   7   chr7_91427976     HCab    G    T      0.5      1        2 
   7   chr7_91427976     HPrz    G    T        0      0        2 
   7   chr7_91427976     ZBoe    G    T        0      0        2 
   7   chr7_91427976     ZGre    G    T        0      0        2 
   7   chr7_91427976     ZHar    G    T        0      0        2 
   7   chr7_91427976   Sample    G    T        0      0        2 
   7   chr7_91459704     AAsi    A    T        0      0        2 
   7   chr7_91459704     AKia    A    T        0      0        2 
   7   chr7_91459704     AOna    A    T        0      0        2 
   7   chr7_91459704     ASom    A    T        0      0        2 
   7   chr7_91459704     HCab    A    T        0      0        2 
   7   chr7_91459704     HPrz    A    T      0.5      1        2 
   7   chr7_91459704     ZBoe    A    T        0      0        2 
   7   chr7_91459704     ZGre    A    T        0      0        2 
   7   chr7_91459704     ZHar    A    T        0      0        2 
   7   chr7_91459704   Sample    A    T        0      0        2 
   7   chr7_91467682     AAsi    G    C        0      0        2 
   7   chr7_91467682     AKia    G    C        0      0        2 
   7   chr7_91467682     AOna    G    C        0      0        2 
   7   chr7_91467682     ASom    G    C        0      0        2 
   7   chr7_91467682     HCab    G    C      0.5      1        2 
   7   chr7_91467682     HPrz    G    C        1      2        2 
   7   chr7_91467682     ZBoe    G    C        0      0        2 
   7   chr7_91467682     ZGre    G    C        0      0        2 
   7   chr7_91467682     ZHar    G    C        0      0        2 
   7   chr7_91467682   Sample    G    C        0      0        2 
   7   chr7_91475839     AAsi    A    C        0      0        2 
   7   chr7_91475839     AKia    A    C        0      0        2 
   7   chr7_91475839     AOna    A    C        0      0        2 
   7   chr7_91475839     ASom    A    C        0      0        2 
   7   chr7_91475839     HCab    A    C        0      0        2 
   7   chr7_91475839     HPrz    A    C        0      0        2 
   7   chr7_91475839     ZBoe    A    C        0      0        2 
   7   chr7_91475839     ZGre    A    C        0      0        2 
   7   chr7_91475839     ZHar    A    C        1      2        2 
   7   chr7_91475839   Sample    A    C        0      0        2 
   7   chr7_91498457     AAsi    G    T        0      0        2 
   7   chr7_91498457     AKia    G    T        0      0        2 
   7   chr7_91498457     AOna    G    T        0      0        2 
   7   chr7_91498457     ASom    G    T        0      0        2 
   7   chr7_91498457     HCab    G    T        0      0        2 
   7   chr7_91498457     HPrz    G    T        0      0        2 
   7   chr7_91498457     ZBoe    G    T        1      2        2 
   7   chr7_91498457     ZGre    G    T        0      0        2 
   7   chr7_91498457     ZHar    G    T        0      0        2 
   7   chr7_91498457   Sample    G    T        0      0        2 
   7   chr7_91533097     AAsi    A    C        0      0        2 
   7   chr7_91533097     AKia    A    C        0      0        2 
   7   chr7_91533097     AOna    A    C        0      0        2 
   7   chr7_91533097     ASom    A    C        1      2        2 
   7   chr7_91533097     HCab    A    C        0      0        2 
   7   chr7_91533097     HPrz    A    C        0      0        2 
   7   chr7_91533097     ZBoe    A    C        0      0        2 
   7   chr7_91533097     ZGre    A    C        0      0        2 
   7   chr7_91533097     ZHar    A    C        0      0        2 
   7   chr7_91533097   Sample    A    C        0      0        2 
   7   chr7_91538327     AAsi    G    C        0      0        2 
   7   chr7_91538327     AKia    G    C        0      0        2 
   7   chr7_91538327     AOna    G    C        0      0        2 
   7   chr7_91538327     ASom    G    C        1      2        2 
   7   chr7_91538327     HCab    G    C        0      0        2 
   7   chr7_91538327     HPrz    G    C        0      0        2 
   7   chr7_91538327     ZBoe    G    C        0      0        2 
   7   chr7_91538327     ZGre    G    C        0      0        2 
   7   chr7_91538327     ZHar    G    C        0      0        2 
   7   chr7_91538327   Sample    G    C        0      0        2 
   7   chr7_91550351     AAsi    T    G        0      0        2 
   7   chr7_91550351     AKia    T    G        0      0        2 
   7   chr7_91550351     AOna    T    G        0      0        2 
   7   chr7_91550351     ASom    T    G        0      0        2 
   7   chr7_91550351     HCab    T    G        0      0        2 
   7   chr7_91550351     HPrz    T    G        0      0        2 
   7   chr7_91550351     ZBoe    T    G      0.5      1        2 
   7   chr7_91550351     ZGre    T    G        0      0        2 
   7   chr7_91550351     ZHar    T    G        0      0        2 
   7   chr7_91550351   Sample    T    G        0      0        2 
   7   chr7_91551904     AAsi    A    T        0      0        2 
   7   chr7_91551904     AKia    A    T        0      0        2 
   7   chr7_91551904     AOna    A    T        0      0        2 
   7   chr7_91551904     ASom    A    T        0      0        2 
   7   chr7_91551904     HCab    A    T        1      2        2 
   7   chr7_91551904     HPrz    A    T      0.5      1        2 
   7   chr7_91551904     ZBoe    A    T        0      0        2 
   7   chr7_91551904     ZGre    A    T        0      0        2 
   7   chr7_91551904     ZHar    A    T        0      0        2 
   7   chr7_91551904   Sample    A    T        0      0        2 
   7   chr7_91559763     AAsi    A    C        0      0        2 
   7   chr7_91559763     AKia    A    C        0      0        2 
   7   chr7_91559763     AOna    A    C        0      0        2 
   7   chr7_91559763     ASom    A    C        0      0        2 
   7   chr7_91559763     HCab    A    C        1      2        2 
   7   chr7_91559763     HPrz    A    C        1      2        2 
   7   chr7_91559763     ZBoe    A    C        0      0        2 
   7   chr7_91559763     ZGre    A    C        0      0        2 
   7   chr7_91559763     ZHar    A    C        0      0        2 
   7   chr7_91559763   Sample    A    C        0      0        2 
   7   chr7_91612018     AAsi    A    T        0      0        2 
   7   chr7_91612018     AKia    A    T      0.5      1        2 
   7   chr7_91612018     AOna    A    T        0      0        2 
   7   chr7_91612018     ASom    A    T        0      0        2 
   7   chr7_91612018     HCab    A    T        0      0        2 
   7   chr7_91612018     HPrz    A    T        0      0        2 
   7   chr7_91612018     ZBoe    A    T        0      0        2 
   7   chr7_91612018     ZGre    A    T        0      0        2 
   7   chr7_91612018     ZHar    A    T        0      0        2 
   7   chr7_91612018   Sample    A    T        0      0        2 
   7   chr7_91627539     AAsi    C    G        0      0        2 
   7   chr7_91627539     AKia    C    G        0      0        2 
   7   chr7_91627539     AOna    C    G        0      0        2 
   7   chr7_91627539     ASom    C    G        0      0        2 
   7   chr7_91627539     HCab    C    G        0      0        2 
   7   chr7_91627539     HPrz    C    G        0      0        2 
   7   chr7_91627539     ZBoe    C    G        0      0        2 
   7   chr7_91627539     ZGre    C    G        0      0        2 
   7   chr7_91627539     ZHar    C    G        1      2        2 
   7   chr7_91627539   Sample    C    G        0      0        2 
   7   chr7_91633818     AAsi    C    G        0      0        2 
   7   chr7_91633818     AKia    C    G        0      0        2 
   7   chr7_91633818     AOna    C    G        0      0        2 
   7   chr7_91633818     ASom    C    G        0      0        2 
   7   chr7_91633818     HCab    C    G        1      2        2 
   7   chr7_91633818     HPrz    C    G        1      2        2 
   7   chr7_91633818     ZBoe    C    G        0      0        2 
   7   chr7_91633818     ZGre    C    G        0      0        2 
   7   chr7_91633818     ZHar    C    G        0      0        2 
   7   chr7_91633818   Sample    C    G        0      0        2 
   7   chr7_91641155     AAsi    A    T        0      0        2 
   7   chr7_91641155     AKia    A    T        0      0        2 
   7   chr7_91641155     AOna    A    T        0      0        2 
   7   chr7_91641155     ASom    A    T        0      0        2 
   7   chr7_91641155     HCab    A    T      0.5      1        2 
   7   chr7_91641155     HPrz    A    T        0      0        2 
   7   chr7_91641155     ZBoe    A    T        0      0        2 
   7   chr7_91641155     ZGre    A    T        0      0        2 
   7   chr7_91641155     ZHar    A    T        0      0        2 
   7   chr7_91641155   Sample    A    T        0      0        2 
   7   chr7_91655883     AAsi    T    G        0      0        2 
   7   chr7_91655883     AKia    T    G        0      0        2 
   7   chr7_91655883     AOna    T    G        0      0        2 
   7   chr7_91655883     ASom    T    G        1      2        2 
   7   chr7_91655883     HCab    T    G        0      0        2 
   7   chr7_91655883     HPrz    T    G        0      0        2 
   7   chr7_91655883     ZBoe    T    G        0      0        2 
   7   chr7_91655883     ZGre    T    G        0      0        2 
   7   chr7_91655883     ZHar    T    G        0      0        2 
   7   chr7_91655883   Sample    T    G        0      0        2 
   7   chr7_91666865     AAsi    C    G        0      0        2 
   7   chr7_91666865     AKia    C    G        0      0        2 
   7   chr7_91666865     AOna    C    G        0      0        2 
   7   chr7_91666865     ASom    C    G        0      0        2 
   7   chr7_91666865     HCab    C    G        1      2        2 
   7   chr7_91666865     HPrz    C    G        1      2        2 
   7   chr7_91666865     ZBoe    C    G        0      0        2 
   7   chr7_91666865     ZGre    C    G        1      2        2 
   7   chr7_91666865     ZHar    C    G        1      2        2 
   7   chr7_91666865   Sample    C    G        0      0        2 
   7   chr7_91687071     AAsi    G    C        0      0        2 
   7   chr7_91687071     AKia    G    C        0      0        2 
   7   chr7_91687071     AOna    G    C        0      0        2 
   7   chr7_91687071     ASom    G    C        1      2        2 
   7   chr7_91687071     HCab    G    C        0      0        2 
   7   chr7_91687071     HPrz    G    C        0      0        2 
   7   chr7_91687071     ZBoe    G    C        0      0        2 
   7   chr7_91687071     ZGre    G    C        0      0        2 
   7   chr7_91687071     ZHar    G    C        0      0        2 
   7   chr7_91687071   Sample    G    C        0      0        2 
   7   chr7_91689259     AAsi    C    A        0      0        2 
   7   chr7_91689259     AKia    C    A        0      0        2 
   7   chr7_91689259     AOna    C    A        0      0        2 
   7   chr7_91689259     ASom    C    A        0      0        2 
   7   chr7_91689259     HCab    C    A        0      0        2 
   7   chr7_91689259     HPrz    C    A        0      0        2 
   7   chr7_91689259     ZBoe    C    A        0      0        2 
   7   chr7_91689259     ZGre    C    A      0.5      1        2 
   7   chr7_91689259     ZHar    C    A        0      0        2 
   7   chr7_91689259   Sample    C    A        0      0        2 
   7   chr7_91691771     AAsi    A    C        0      0        2 
   7   chr7_91691771     AKia    A    C        0      0        2 
   7   chr7_91691771     AOna    A    C      0.5      1        2 
   7   chr7_91691771     ASom    A    C        0      0        2 
   7   chr7_91691771     HCab    A    C        0      0        2 
   7   chr7_91691771     HPrz    A    C        0      0        2 
   7   chr7_91691771     ZBoe    A    C        0      0        2 
   7   chr7_91691771     ZGre    A    C        0      0        2 
   7   chr7_91691771     ZHar    A    C        0      0        2 
   7   chr7_91691771   Sample    A    C        0      0        2 
   7   chr7_91695613     AAsi    G    C        0      0        2 
   7   chr7_91695613     AKia    G    C        0      0        2 
   7   chr7_91695613     AOna    G    C        0      0        2 
   7   chr7_91695613     ASom    G    C        1      2        2 
   7   chr7_91695613     HCab    G    C        0      0        2 
   7   chr7_91695613     HPrz    G    C        0      0        2 
   7   chr7_91695613     ZBoe    G    C        0      0        2 
   7   chr7_91695613     ZGre    G    C        0      0        2 
   7   chr7_91695613     ZHar    G    C        0      0        2 
   7   chr7_91695613   Sample    G    C        0      0        2 
   7   chr7_91699892     AAsi    G    T        0      0        2 
   7   chr7_91699892     AKia    G    T        0      0        2 
   7   chr7_91699892     AOna    G    T        0      0        2 
   7   chr7_91699892     ASom    G    T        0      0        2 
   7   chr7_91699892     HCab    G    T      0.5      1        2 
   7   chr7_91699892     HPrz    G    T        1      2        2 
   7   chr7_91699892     ZBoe    G    T        0      0        2 
   7   chr7_91699892     ZGre    G    T        0      0        2 
   7   chr7_91699892     ZHar    G    T        0      0        2 
   7   chr7_91699892   Sample    G    T        0      0        2 
   7   chr7_91716467     AAsi    C    G        0      0        2 
   7   chr7_91716467     AKia    C    G        0      0        2 
   7   chr7_91716467     AOna    C    G        0      0        2 
   7   chr7_91716467     ASom    C    G        0      0        2 
   7   chr7_91716467     HCab    C    G        1      2        2 
   7   chr7_91716467     HPrz    C    G        1      2        2 
   7   chr7_91716467     ZBoe    C    G        0      0        2 
   7   chr7_91716467     ZGre    C    G        0      0        2 
   7   chr7_91716467     ZHar    C    G        0      0        2 
   7   chr7_91716467   Sample    C    G        0      0        2 
   7   chr7_91727459     AAsi    G    T        0      0        2 
   7   chr7_91727459     AKia    G    T        0      0        2 
   7   chr7_91727459     AOna    G    T        0      0        2 
   7   chr7_91727459     ASom    G    T        0      0        2 
   7   chr7_91727459     HCab    G    T        1      2        2 
   7   chr7_91727459     HPrz    G    T        1      2        2 
   7   chr7_91727459     ZBoe    G    T        0      0        2 
   7   chr7_91727459     ZGre    G    T        0      0        2 
   7   chr7_91727459     ZHar    G    T        0      0        2 
   7   chr7_91727459   Sample    G    T        0      0        2 
   7   chr7_91752102     AAsi    G    C        0      0        2 
   7   chr7_91752102     AKia    G    C        0      0        2 
   7   chr7_91752102     AOna    G    C        0      0        2 
   7   chr7_91752102     ASom    G    C        0      0        2 
   7   chr7_91752102     HCab    G    C        1      2        2 
   7   chr7_91752102     HPrz    G    C        1      2        2 
   7   chr7_91752102     ZBoe    G    C        0      0        2 
   7   chr7_91752102     ZGre    G    C        0      0        2 
   7   chr7_91752102     ZHar    G    C        0      0        2 
   7   chr7_91752102   Sample    G    C        0      0        2 
   7   chr7_91763465     AAsi    C    G        0      0        2 
   7   chr7_91763465     AKia    C    G        0      0        2 
   7   chr7_91763465     AOna    C    G        0      0        2 
   7   chr7_91763465     ASom    C    G        0      0        2 
   7   chr7_91763465     HCab    C    G        1      2        2 
   7   chr7_91763465     HPrz    C    G        1      2        2 
   7   chr7_91763465     ZBoe    C    G        0      0        2 
   7   chr7_91763465     ZGre    C    G        0      0        2 
   7   chr7_91763465     ZHar    C    G        0      0        2 
   7   chr7_91763465   Sample    C    G        0      0        2 
   7   chr7_91790197     AAsi    A    C        0      0        2 
   7   chr7_91790197     AKia    A    C        0      0        2 
   7   chr7_91790197     AOna    A    C        0      0        2 
   7   chr7_91790197     ASom    A    C        0      0        2 
   7   chr7_91790197     HCab    A    C        0      0        2 
   7   chr7_91790197     HPrz    A    C        0      0        2 
   7   chr7_91790197     ZBoe    A    C      0.5      1        2 
   7   chr7_91790197     ZGre    A    C        0      0        2 
   7   chr7_91790197     ZHar    A    C        0      0        2 
   7   chr7_91790197   Sample    A    C        0      0        2 
   7   chr7_91860426     AAsi    T    G        0      0        2 
   7   chr7_91860426     AKia    T    G        0      0        2 
   7   chr7_91860426     AOna    T    G        0      0        2 
   7   chr7_91860426     ASom    T    G        0      0        2 
   7   chr7_91860426     HCab    T    G      0.5      1        2 
   7   chr7_91860426     HPrz    T    G        0      0        2 
   7   chr7_91860426     ZBoe    T    G        0      0        2 
   7   chr7_91860426     ZGre    T    G        0      0        2 
   7   chr7_91860426     ZHar    T    G        0      0        2 
   7   chr7_91860426   Sample    T    G        0      0        2 
   7   chr7_91862793     AAsi    G    T        0      0        2 
   7   chr7_91862793     AKia    G    T        0      0        2 
   7   chr7_91862793     AOna    G    T        0      0        2 
   7   chr7_91862793     ASom    G    T        0      0        2 
   7   chr7_91862793     HCab    G    T        0      0        2 
   7   chr7_91862793     HPrz    G    T      0.5      1        2 
   7   chr7_91862793     ZBoe    G    T        0      0        2 
   7   chr7_91862793     ZGre    G    T        0      0        2 
   7   chr7_91862793     ZHar    G    T        0      0        2 
   7   chr7_91862793   Sample    G    T        0      0        2 
   7   chr7_91866584     AAsi    G    C      0.5      1        2 
   7   chr7_91866584     AKia    G    C        0      0        2 
   7   chr7_91866584     AOna    G    C        0      0        2 
   7   chr7_91866584     ASom    G    C        0      0        2 
   7   chr7_91866584     HCab    G    C        0      0        2 
   7   chr7_91866584     HPrz    G    C        0      0        2 
   7   chr7_91866584     ZBoe    G    C        0      0        2 
   7   chr7_91866584     ZGre    G    C        0      0        2 
   7   chr7_91866584     ZHar    G    C        0      0        2 
   7   chr7_91866584   Sample    G    C        1      2        2 
   7   chr7_91871945     AAsi    T    G        0      0        2 
   7   chr7_91871945     AKia    T    G        1      2        2 
   7   chr7_91871945     AOna    T    G      0.5      1        2 
   7   chr7_91871945     ASom    T    G        0      0        2 
   7   chr7_91871945     HCab    T    G        0      0        2 
   7   chr7_91871945     HPrz    T    G        0      0        2 
   7   chr7_91871945     ZBoe    T    G        0      0        2 
   7   chr7_91871945     ZGre    T    G        0      0        2 
   7   chr7_91871945     ZHar    T    G        0      0        2 
   7   chr7_91871945   Sample    T    G        0      0        2 
   7   chr7_91879216     AAsi    C    G        0      0        2 
   7   chr7_91879216     AKia    C    G        0      0        2 
   7   chr7_91879216     AOna    C    G        0      0        2 
   7   chr7_91879216     ASom    C    G        0      0        2 
   7   chr7_91879216     HCab    C    G        0      0        2 
   7   chr7_91879216     HPrz    C    G        0      0        2 
   7   chr7_91879216     ZBoe    C    G        1      2        2 
   7   chr7_91879216     ZGre    C    G        0      0        2 
   7   chr7_91879216     ZHar    C    G        0      0        2 
   7   chr7_91879216   Sample    C    G        0      0        2 
   7   chr7_91906634     AAsi    T    G        0      0        2 
   7   chr7_91906634     AKia    T    G        0      0        2 
   7   chr7_91906634     AOna    T    G        0      0        2 
   7   chr7_91906634     ASom    T    G        0      0        2 
   7   chr7_91906634     HCab    T    G        0      0        2 
   7   chr7_91906634     HPrz    T    G        0      0        2 
   7   chr7_91906634     ZBoe    T    G      0.5      1        2 
   7   chr7_91906634     ZGre    T    G        0      0        2 
   7   chr7_91906634     ZHar    T    G        0      0        2 
   7   chr7_91906634   Sample    T    G        0      0        2 
   7   chr7_91910666     AAsi    T    G        0      0        2 
   7   chr7_91910666     AKia    T    G        0      0        2 
   7   chr7_91910666     AOna    T    G      0.5      1        2 
   7   chr7_91910666     ASom    T    G        0      0        2 
   7   chr7_91910666     HCab    T    G        0      0        2 
   7   chr7_91910666     HPrz    T    G        0      0        2 
   7   chr7_91910666     ZBoe    T    G        0      0        2 
   7   chr7_91910666     ZGre    T    G        0      0        2 
   7   chr7_91910666     ZHar    T    G        0      0        2 
   7   chr7_91910666   Sample    T    G        0      0        2 
   7   chr7_91915136     AAsi    C    A        1      2        2 
   7   chr7_91915136     AKia    C    A        0      0        2 
   7   chr7_91915136     AOna    C    A        0      0        2 
   7   chr7_91915136     ASom    C    A        0      0        2 
   7   chr7_91915136     HCab    C    A        0      0        2 
   7   chr7_91915136     HPrz    C    A        0      0        2 
   7   chr7_91915136     ZBoe    C    A        0      0        2 
   7   chr7_91915136     ZGre    C    A        0      0        2 
   7   chr7_91915136     ZHar    C    A        0      0        2 
   7   chr7_91915136   Sample    C    A        1      2        2 
   7   chr7_91922058     AAsi    G    C        0      0        2 
   7   chr7_91922058     AKia    G    C        0      0        2 
   7   chr7_91922058     AOna    G    C        0      0        2 
   7   chr7_91922058     ASom    G    C        0      0        2 
   7   chr7_91922058     HCab    G    C        1      2        2 
   7   chr7_91922058     HPrz    G    C        1      2        2 
   7   chr7_91922058     ZBoe    G    C        0      0        2 
   7   chr7_91922058     ZGre    G    C        0      0        2 
   7   chr7_91922058     ZHar    G    C        0      0        2 
   7   chr7_91922058   Sample    G    C        0      0        2 
   7   chr7_91963668     AAsi    C    A        1      2        2 
   7   chr7_91963668     AKia    C    A        0      0        2 
   7   chr7_91963668     AOna    C    A        0      0        2 
   7   chr7_91963668     ASom    C    A        1      2        2 
   7   chr7_91963668     HCab    C    A        0      0        2 
   7   chr7_91963668     HPrz    C    A        0      0        2 
   7   chr7_91963668     ZBoe    C    A        0      0        2 
   7   chr7_91963668     ZGre    C    A        0      0        2 
   7   chr7_91963668     ZHar    C    A        0      0        2 
   7   chr7_91963668   Sample    C    A        1      2        2 
   7   chr7_91964105     AAsi    C    A        1      2        2 
   7   chr7_91964105     AKia    C    A        0      0        2 
   7   chr7_91964105     AOna    C    A        0      0        2 
   7   chr7_91964105     ASom    C    A        1      2        2 
   7   chr7_91964105     HCab    C    A        0      0        2 
   7   chr7_91964105     HPrz    C    A        0      0        2 
   7   chr7_91964105     ZBoe    C    A        0      0        2 
   7   chr7_91964105     ZGre    C    A        0      0        2 
   7   chr7_91964105     ZHar    C    A        0      0        2 
   7   chr7_91964105   Sample    C    A        1      2        2 
   7   chr7_91964135     AAsi    A    C        0      0        2 
   7   chr7_91964135     AKia    A    C      0.5      1        2 
   7   chr7_91964135     AOna    A    C        0      0        2 
   7   chr7_91964135     ASom    A    C        0      0        2 
   7   chr7_91964135     HCab    A    C        0      0        2 
   7   chr7_91964135     HPrz    A    C        0      0        2 
   7   chr7_91964135     ZBoe    A    C        0      0        2 
   7   chr7_91964135     ZGre    A    C        0      0        2 
   7   chr7_91964135     ZHar    A    C        0      0        2 
   7   chr7_91964135   Sample    A    C        0      0        2 
   7   chr7_91983415     AAsi    C    A        0      0        2 
   7   chr7_91983415     AKia    C    A        0      0        2 
   7   chr7_91983415     AOna    C    A      0.5      1        2 
   7   chr7_91983415     ASom    C    A        0      0        2 
   7   chr7_91983415     HCab    C    A        0      0        2 
   7   chr7_91983415     HPrz    C    A        0      0        2 
   7   chr7_91983415     ZBoe    C    A        0      0        2 
   7   chr7_91983415     ZGre    C    A        0      0        2 
   7   chr7_91983415     ZHar    C    A        0      0        2 
   7   chr7_91983415   Sample    C    A        0      0        2 
   7   chr7_91997053     AAsi    C    G        0      0        2 
   7   chr7_91997053     AKia    C    G        0      0        2 
   7   chr7_91997053     AOna    C    G        0      0        2 
   7   chr7_91997053     ASom    C    G        0      0        2 
   7   chr7_91997053     HCab    C    G        0      0        2 
   7   chr7_91997053     HPrz    C    G      0.5      1        2 
   7   chr7_91997053     ZBoe    C    G        0      0        2 
   7   chr7_91997053     ZGre    C    G        0      0        2 
   7   chr7_91997053     ZHar    C    G        0      0        2 
   7   chr7_91997053   Sample    C    G        1      2        2 
   7   chr7_92015907     AAsi    T    G        0      0        2 
   7   chr7_92015907     AKia    T    G        0      0        2 
   7   chr7_92015907     AOna    T    G        0      0        2 
   7   chr7_92015907     ASom    T    G        0      0        2 
   7   chr7_92015907     HCab    T    G      0.5      1        2 
   7   chr7_92015907     HPrz    T    G        1      2        2 
   7   chr7_92015907     ZBoe    T    G        0      0        2 
   7   chr7_92015907     ZGre    T    G        0      0        2 
   7   chr7_92015907     ZHar    T    G        0      0        2 
   7   chr7_92015907   Sample    T    G        0      0        2 
   7   chr7_92025683     AAsi    T    A        0      0        2 
   7   chr7_92025683     AKia    T    A        0      0        2 
   7   chr7_92025683     AOna    T    A        0      0        2 
   7   chr7_92025683     ASom    T    A        0      0        2 
   7   chr7_92025683     HCab    T    A        0      0        2 
   7   chr7_92025683     HPrz    T    A        0      0        2 
   7   chr7_92025683     ZBoe    T    A      0.5      1        2 
   7   chr7_92025683     ZGre    T    A        0      0        2 
   7   chr7_92025683     ZHar    T    A        0      0        2 
   7   chr7_92025683   Sample    T    A        0      0        2 
   7   chr7_92030076     AAsi    T    G        0      0        2 
   7   chr7_92030076     AKia    T    G        0      0        2 
   7   chr7_92030076     AOna    T    G        0      0        2 
   7   chr7_92030076     ASom    T    G        0      0        2 
   7   chr7_92030076     HCab    T    G        0      0        2 
   7   chr7_92030076     HPrz    T    G        0      0        2 
   7   chr7_92030076     ZBoe    T    G        0      0        2 
   7   chr7_92030076     ZGre    T    G        0      0        2 
   7   chr7_92030076     ZHar    T    G        1      2        2 
   7   chr7_92030076   Sample    T    G        0      0        2 
   7   chr7_92030354     AAsi    A    T        0      0        2 
   7   chr7_92030354     AKia    A    T        0      0        2 
   7   chr7_92030354     AOna    A    T        0      0        2 
   7   chr7_92030354     ASom    A    T        1      2        2 
   7   chr7_92030354     HCab    A    T        0      0        2 
   7   chr7_92030354     HPrz    A    T        0      0        2 
   7   chr7_92030354     ZBoe    A    T        0      0        2 
   7   chr7_92030354     ZGre    A    T        0      0        2 
   7   chr7_92030354     ZHar    A    T        0      0        2 
   7   chr7_92030354   Sample    A    T        0      0        2 
   7   chr7_92035342     AAsi    A    C        0      0        2 
   7   chr7_92035342     AKia    A    C        0      0        2 
   7   chr7_92035342     AOna    A    C        0      0        2 
   7   chr7_92035342     ASom    A    C        0      0        2 
   7   chr7_92035342     HCab    A    C        0      0        2 
   7   chr7_92035342     HPrz    A    C        0      0        2 
   7   chr7_92035342     ZBoe    A    C        0      0        2 
   7   chr7_92035342     ZGre    A    C      0.5      1        2 
   7   chr7_92035342     ZHar    A    C        0      0        2 
   7   chr7_92035342   Sample    A    C        0      0        2 
   7   chr7_92036220     AAsi    C    A        0      0        2 
   7   chr7_92036220     AKia    C    A        0      0        2 
   7   chr7_92036220     AOna    C    A        0      0        2 
   7   chr7_92036220     ASom    C    A        0      0        2 
   7   chr7_92036220     HCab    C    A        0      0        2 
   7   chr7_92036220     HPrz    C    A        0      0        2 
   7   chr7_92036220     ZBoe    C    A        0      0        2 
   7   chr7_92036220     ZGre    C    A      0.5      1        2 
   7   chr7_92036220     ZHar    C    A        0      0        2 
   7   chr7_92036220   Sample    C    A        0      0        2 
   7   chr7_92047146     AAsi    G    C        0      0        2 
   7   chr7_92047146     AKia    G    C        0      0        2 
   7   chr7_92047146     AOna    G    C        0      0        2 
   7   chr7_92047146     ASom    G    C        0      0        2 
   7   chr7_92047146     HCab    G    C        0      0        2 
   7   chr7_92047146     HPrz    G    C        0      0        2 
   7   chr7_92047146     ZBoe    G    C        0      0        2 
   7   chr7_92047146     ZGre    G    C        0      0        2 
   7   chr7_92047146     ZHar    G    C      0.5      1        2 
   7   chr7_92047146   Sample    G    C        0      0        2 
   7   chr7_92075618     AAsi    A    C        0      0        2 
   7   chr7_92075618     AKia    A    C        0      0        2 
   7   chr7_92075618     AOna    A    C        0      0        2 
   7   chr7_92075618     ASom    A    C        0      0        2 
   7   chr7_92075618     HCab    A    C        1      2        2 
   7   chr7_92075618     HPrz    A    C        0      0        2 
   7   chr7_92075618     ZBoe    A    C        0      0        2 
   7   chr7_92075618     ZGre    A    C        0      0        2 
   7   chr7_92075618     ZHar    A    C        0      0        2 
   7   chr7_92075618   Sample    A    C        0      0        2 
   7   chr7_92114821     AAsi    T    G        0      0        2 
   7   chr7_92114821     AKia    T    G        0      0        2 
   7   chr7_92114821     AOna    T    G        0      0        2 
   7   chr7_92114821     ASom    T    G        0      0        2 
   7   chr7_92114821     HCab    T    G        0      0        2 
   7   chr7_92114821     HPrz    T    G        0      0        2 
   7   chr7_92114821     ZBoe    T    G        0      0        2 
   7   chr7_92114821     ZGre    T    G      0.5      1        2 
   7   chr7_92114821     ZHar    T    G        0      0        2 
   7   chr7_92114821   Sample    T    G        0      0        2 
   7   chr7_92189249     AAsi    A    T        0      0        2 
   7   chr7_92189249     AKia    A    T        0      0        2 
   7   chr7_92189249     AOna    A    T        0      0        2 
   7   chr7_92189249     ASom    A    T        0      0        2 
   7   chr7_92189249     HCab    A    T        0      0        2 
   7   chr7_92189249     HPrz    A    T        0      0        2 
   7   chr7_92189249     ZBoe    A    T      0.5      1        2 
   7   chr7_92189249     ZGre    A    T        0      0        2 
   7   chr7_92189249     ZHar    A    T        0      0        2 
   7   chr7_92189249   Sample    A    T        0      0        2 
   7   chr7_92281280     AAsi    A    T        0      0        2 
   7   chr7_92281280     AKia    A    T        0      0        2 
   7   chr7_92281280     AOna    A    T        0      0        2 
   7   chr7_92281280     ASom    A    T        0      0        2 
   7   chr7_92281280     HCab    A    T        0      0        2 
   7   chr7_92281280     HPrz    A    T        0      0        2 
   7   chr7_92281280     ZBoe    A    T      0.5      1        2 
   7   chr7_92281280     ZGre    A    T        0      0        2 
   7   chr7_92281280     ZHar    A    T        0      0        2 
   7   chr7_92281280   Sample    A    T        0      0        2 
   7   chr7_92288736     AAsi    G    T        0      0        2 
   7   chr7_92288736     AKia    G    T        0      0        2 
   7   chr7_92288736     AOna    G    T        0      0        2 
   7   chr7_92288736     ASom    G    T        0      0        2 
   7   chr7_92288736     HCab    G    T        0      0        2 
   7   chr7_92288736     HPrz    G    T        0      0        2 
   7   chr7_92288736     ZBoe    G    T        0      0        2 
   7   chr7_92288736     ZGre    G    T        0      0        2 
   7   chr7_92288736     ZHar    G    T        1      2        2 
   7   chr7_92288736   Sample    G    T        0      0        2 
   7   chr7_92289345     AAsi    C    G        0      0        2 
   7   chr7_92289345     AKia    C    G        0      0        2 
   7   chr7_92289345     AOna    C    G        0      0        2 
   7   chr7_92289345     ASom    C    G        0      0        2 
   7   chr7_92289345     HCab    C    G        1      2        2 
   7   chr7_92289345     HPrz    C    G        1      2        2 
   7   chr7_92289345     ZBoe    C    G        0      0        2 
   7   chr7_92289345     ZGre    C    G        0      0        2 
   7   chr7_92289345     ZHar    C    G        0      0        2 
   7   chr7_92289345   Sample    C    G        0      0        2 
   7   chr7_92299203     AAsi    C    G        0      0        2 
   7   chr7_92299203     AKia    C    G        0      0        2 
   7   chr7_92299203     AOna    C    G        0      0        2 
   7   chr7_92299203     ASom    C    G        0      0        2 
   7   chr7_92299203     HCab    C    G        1      2        2 
   7   chr7_92299203     HPrz    C    G      0.5      1        2 
   7   chr7_92299203     ZBoe    C    G        0      0        2 
   7   chr7_92299203     ZGre    C    G        0      0        2 
   7   chr7_92299203     ZHar    C    G        0      0        2 
   7   chr7_92299203   Sample    C    G        0      0        2 
   7   chr7_92309577     AAsi    T    A        0      0        2 
   7   chr7_92309577     AKia    T    A        0      0        2 
   7   chr7_92309577     AOna    T    A        0      0        2 
   7   chr7_92309577     ASom    T    A        0      0        2 
   7   chr7_92309577     HCab    T    A        0      0        2 
   7   chr7_92309577     HPrz    T    A        0      0        2 
   7   chr7_92309577     ZBoe    T    A        0      0        2 
   7   chr7_92309577     ZGre    T    A        0      0        2 
   7   chr7_92309577     ZHar    T    A      0.5      1        2 
   7   chr7_92309577   Sample    T    A        0      0        2 
   7   chr7_92348777     AAsi    G    C        0      0        2 
   7   chr7_92348777     AKia    G    C        0      0        2 
   7   chr7_92348777     AOna    G    C        0      0        2 
   7   chr7_92348777     ASom    G    C        0      0        2 
   7   chr7_92348777     HCab    G    C        0      0        2 
   7   chr7_92348777     HPrz    G    C        0      0        2 
   7   chr7_92348777     ZBoe    G    C        0      0        2 
   7   chr7_92348777     ZGre    G    C      0.5      1        2 
   7   chr7_92348777     ZHar    G    C        0      0        2 
   7   chr7_92348777   Sample    G    C        0      0        2 
   7   chr7_92353764     AAsi    G    T        0      0        2 
   7   chr7_92353764     AKia    G    T        0      0        2 
   7   chr7_92353764     AOna    G    T        0      0        2 
   7   chr7_92353764     ASom    G    T        0      0        2 
   7   chr7_92353764     HCab    G    T        0      0        2 
   7   chr7_92353764     HPrz    G    T        0      0        2 
   7   chr7_92353764     ZBoe    G    T        1      2        2 
   7   chr7_92353764     ZGre    G    T        1      2        2 
   7   chr7_92353764     ZHar    G    T      0.5      1        2 
   7   chr7_92353764   Sample    G    T        0      0        2 
   7   chr7_92356308     AAsi    C    G        0      0        2 
   7   chr7_92356308     AKia    C    G        0      0        2 
   7   chr7_92356308     AOna    C    G        0      0        2 
   7   chr7_92356308     ASom    C    G        0      0        2 
   7   chr7_92356308     HCab    C    G        1      2        2 
   7   chr7_92356308     HPrz    C    G        0      0        2 
   7   chr7_92356308     ZBoe    C    G        0      0        2 
   7   chr7_92356308     ZGre    C    G        0      0        2 
   7   chr7_92356308     ZHar    C    G        0      0        2 
   7   chr7_92356308   Sample    C    G        0      0        2 
   7   chr7_92366168     AAsi    T    A        0      0        2 
   7   chr7_92366168     AKia    T    A        0      0        2 
   7   chr7_92366168     AOna    T    A        0      0        2 
   7   chr7_92366168     ASom    T    A        0      0        2 
   7   chr7_92366168     HCab    T    A        1      2        2 
   7   chr7_92366168     HPrz    T    A        0      0        2 
   7   chr7_92366168     ZBoe    T    A        0      0        2 
   7   chr7_92366168     ZGre    T    A        0      0        2 
   7   chr7_92366168     ZHar    T    A        0      0        2 
   7   chr7_92366168   Sample    T    A        0      0        2 
   7   chr7_92388786     AAsi    G    T        0      0        2 
   7   chr7_92388786     AKia    G    T        0      0        2 
   7   chr7_92388786     AOna    G    T        0      0        2 
   7   chr7_92388786     ASom    G    T        1      2        2 
   7   chr7_92388786     HCab    G    T        0      0        2 
   7   chr7_92388786     HPrz    G    T        0      0        2 
   7   chr7_92388786     ZBoe    G    T        0      0        2 
   7   chr7_92388786     ZGre    G    T        0      0        2 
   7   chr7_92388786     ZHar    G    T        0      0        2 
   7   chr7_92388786   Sample    G    T        0      0        2 
   7   chr7_92389703     AAsi    A    C        1      2        2 
   7   chr7_92389703     AKia    A    C        0      0        2 
   7   chr7_92389703     AOna    A    C        0      0        2 
   7   chr7_92389703     ASom    A    C        0      0        2 
   7   chr7_92389703     HCab    A    C        0      0        2 
   7   chr7_92389703     HPrz    A    C        0      0        2 
   7   chr7_92389703     ZBoe    A    C        0      0        2 
   7   chr7_92389703     ZGre    A    C        0      0        2 
   7   chr7_92389703     ZHar    A    C        0      0        2 
   7   chr7_92389703   Sample    A    C        0      0        2 
   7   chr7_92391803     AAsi    A    C        0      0        2 
   7   chr7_92391803     AKia    A    C        0      0        2 
   7   chr7_92391803     AOna    A    C        0      0        2 
   7   chr7_92391803     ASom    A    C        0      0        2 
   7   chr7_92391803     HCab    A    C        0      0        2 
   7   chr7_92391803     HPrz    A    C        0      0        2 
   7   chr7_92391803     ZBoe    A    C        0      0        2 
   7   chr7_92391803     ZGre    A    C        1      2        2 
   7   chr7_92391803     ZHar    A    C        0      0        2 
   7   chr7_92391803   Sample    A    C        0      0        2 
   7   chr7_92392500     AAsi    C    A        1      2        2 
   7   chr7_92392500     AKia    C    A        0      0        2 
   7   chr7_92392500     AOna    C    A        0      0        2 
   7   chr7_92392500     ASom    C    A        1      2        2 
   7   chr7_92392500     HCab    C    A        1      2        2 
   7   chr7_92392500     HPrz    C    A        1      2        2 
   7   chr7_92392500     ZBoe    C    A        0      0        2 
   7   chr7_92392500     ZGre    C    A        0      0        2 
   7   chr7_92392500     ZHar    C    A        0      0        2 
   7   chr7_92392500   Sample    C    A        1      2        2 
   7   chr7_92401470     AAsi    C    A        0      0        2 
   7   chr7_92401470     AKia    C    A      0.5      1        2 
   7   chr7_92401470     AOna    C    A        0      0        2 
   7   chr7_92401470     ASom    C    A        0      0        2 
   7   chr7_92401470     HCab    C    A        0      0        2 
   7   chr7_92401470     HPrz    C    A        0      0        2 
   7   chr7_92401470     ZBoe    C    A        0      0        2 
   7   chr7_92401470     ZGre    C    A        0      0        2 
   7   chr7_92401470     ZHar    C    A        0      0        2 
   7   chr7_92401470   Sample    C    A        0      0        2 
   7   chr7_92403754     AAsi    C    G        0      0        2 
   7   chr7_92403754     AKia    C    G        0      0        2 
   7   chr7_92403754     AOna    C    G        0      0        2 
   7   chr7_92403754     ASom    C    G        0      0        2 
   7   chr7_92403754     HCab    C    G        0      0        2 
   7   chr7_92403754     HPrz    C    G        0      0        2 
   7   chr7_92403754     ZBoe    C    G        0      0        2 
   7   chr7_92403754     ZGre    C    G        1      2        2 
   7   chr7_92403754     ZHar    C    G        0      0        2 
   7   chr7_92403754   Sample    C    G        0      0        2 
   7   chr7_92404353     AAsi    G    T        0      0        2 
   7   chr7_92404353     AKia    G    T      0.5      1        2 
   7   chr7_92404353     AOna    G    T        0      0        2 
   7   chr7_92404353     ASom    G    T        0      0        2 
   7   chr7_92404353     HCab    G    T        0      0        2 
   7   chr7_92404353     HPrz    G    T        0      0        2 
   7   chr7_92404353     ZBoe    G    T        0      0        2 
   7   chr7_92404353     ZGre    G    T        0      0        2 
   7   chr7_92404353     ZHar    G    T        0      0        2 
   7   chr7_92404353   Sample    G    T        0      0        2 
   7   chr7_92432764     AAsi    C    G        0      0        2 
   7   chr7_92432764     AKia    C    G        0      0        2 
   7   chr7_92432764     AOna    C    G      0.5      1        2 
   7   chr7_92432764     ASom    C    G        0      0        2 
   7   chr7_92432764     HCab    C    G        0      0        2 
   7   chr7_92432764     HPrz    C    G        0      0        2 
   7   chr7_92432764     ZBoe    C    G        0      0        2 
   7   chr7_92432764     ZGre    C    G        0      0        2 
   7   chr7_92432764     ZHar    C    G        0      0        2 
   7   chr7_92432764   Sample    C    G        0      0        2 
   7   chr7_92443814     AAsi    G    T        0      0        2 
   7   chr7_92443814     AKia    G    T        0      0        2 
   7   chr7_92443814     AOna    G    T        0      0        2 
   7   chr7_92443814     ASom    G    T        0      0        2 
   7   chr7_92443814     HCab    G    T        1      2        2 
   7   chr7_92443814     HPrz    G    T        1      2        2 
   7   chr7_92443814     ZBoe    G    T        0      0        2 
   7   chr7_92443814     ZGre    G    T        0      0        2 
   7   chr7_92443814     ZHar    G    T        0      0        2 
   7   chr7_92443814   Sample    G    T        0      0        2 
   7   chr7_92468725     AAsi    C    G        0      0        2 
   7   chr7_92468725     AKia    C    G        0      0        2 
   7   chr7_92468725     AOna    C    G        0      0        2 
   7   chr7_92468725     ASom    C    G        0      0        2 
   7   chr7_92468725     HCab    C    G        0      0        2 
   7   chr7_92468725     HPrz    C    G        0      0        2 
   7   chr7_92468725     ZBoe    C    G        0      0        2 
   7   chr7_92468725     ZGre    C    G        1      2        2 
   7   chr7_92468725     ZHar    C    G        0      0        2 
   7   chr7_92468725   Sample    C    G        0      0        2 
   7   chr7_92487409     AAsi    C    G        0      0        2 
   7   chr7_92487409     AKia    C    G        0      0        2 
   7   chr7_92487409     AOna    C    G        0      0        2 
   7   chr7_92487409     ASom    C    G        0      0        2 
   7   chr7_92487409     HCab    C    G        1      2        2 
   7   chr7_92487409     HPrz    C    G        1      2        2 
   7   chr7_92487409     ZBoe    C    G        0      0        2 
   7   chr7_92487409     ZGre    C    G        0      0        2 
   7   chr7_92487409     ZHar    C    G        0      0        2 
   7   chr7_92487409   Sample    C    G        0      0        2 
   7   chr7_92512752     AAsi    C    A        0      0        2 
   7   chr7_92512752     AKia    C    A        0      0        2 
   7   chr7_92512752     AOna    C    A      0.5      1        2 
   7   chr7_92512752     ASom    C    A        0      0        2 
   7   chr7_92512752     HCab    C    A        0      0        2 
   7   chr7_92512752     HPrz    C    A        0      0        2 
   7   chr7_92512752     ZBoe    C    A        0      0        2 
   7   chr7_92512752     ZGre    C    A        0      0        2 
   7   chr7_92512752     ZHar    C    A        0      0        2 
   7   chr7_92512752   Sample    C    A        0      0        2 
   7   chr7_92549770     AAsi    A    T        0      0        2 
   7   chr7_92549770     AKia    A    T        0      0        2 
   7   chr7_92549770     AOna    A    T        0      0        2 
   7   chr7_92549770     ASom    A    T        0      0        2 
   7   chr7_92549770     HCab    A    T        0      0        2 
   7   chr7_92549770     HPrz    A    T        0      0        2 
   7   chr7_92549770     ZBoe    A    T      0.5      1        2 
   7   chr7_92549770     ZGre    A    T        0      0        2 
   7   chr7_92549770     ZHar    A    T        0      0        2 
   7   chr7_92549770   Sample    A    T        0      0        2 
   7   chr7_92597156     AAsi    G    T        0      0        2 
   7   chr7_92597156     AKia    G    T        1      2        2 
   7   chr7_92597156     AOna    G    T        1      2        2 
   7   chr7_92597156     ASom    G    T        0      0        2 
   7   chr7_92597156     HCab    G    T        0      0        2 
   7   chr7_92597156     HPrz    G    T        0      0        2 
   7   chr7_92597156     ZBoe    G    T        0      0        2 
   7   chr7_92597156     ZGre    G    T        0      0        2 
   7   chr7_92597156     ZHar    G    T        0      0        2 
   7   chr7_92597156   Sample    G    T        0      0        2 
   7   chr7_92640829     AAsi    C    A        0      0        2 
   7   chr7_92640829     AKia    C    A        1      2        2 
   7   chr7_92640829     AOna    C    A      0.5      1        2 
   7   chr7_92640829     ASom    C    A        0      0        2 
   7   chr7_92640829     HCab    C    A        0      0        2 
   7   chr7_92640829     HPrz    C    A        0      0        2 
   7   chr7_92640829     ZBoe    C    A        0      0        2 
   7   chr7_92640829     ZGre    C    A        0      0        2 
   7   chr7_92640829     ZHar    C    A        0      0        2 
   7   chr7_92640829   Sample    C    A        0      0        2 
   7   chr7_92646195     AAsi    C    G        1      2        2 
   7   chr7_92646195     AKia    C    G        0      0        2 
   7   chr7_92646195     AOna    C    G        0      0        2 
   7   chr7_92646195     ASom    C    G        1      2        2 
   7   chr7_92646195     HCab    C    G        0      0        2 
   7   chr7_92646195     HPrz    C    G        0      0        2 
   7   chr7_92646195     ZBoe    C    G        0      0        2 
   7   chr7_92646195     ZGre    C    G        0      0        2 
   7   chr7_92646195     ZHar    C    G        0      0        2 
   7   chr7_92646195   Sample    C    G        1      2        2 
   7   chr7_92646406     AAsi    A    C        0      0        2 
   7   chr7_92646406     AKia    A    C      0.5      1        2 
   7   chr7_92646406     AOna    A    C        0      0        2 
   7   chr7_92646406     ASom    A    C        0      0        2 
   7   chr7_92646406     HCab    A    C        0      0        2 
   7   chr7_92646406     HPrz    A    C        0      0        2 
   7   chr7_92646406     ZBoe    A    C        0      0        2 
   7   chr7_92646406     ZGre    A    C        0      0        2 
   7   chr7_92646406     ZHar    A    C        0      0        2 
   7   chr7_92646406   Sample    A    C        0      0        2 
   7   chr7_92652959     AAsi    T    G        0      0        2 
   7   chr7_92652959     AKia    T    G        0      0        2 
   7   chr7_92652959     AOna    T    G        0      0        2 
   7   chr7_92652959     ASom    T    G        0      0        2 
   7   chr7_92652959     HCab    T    G        0      0        2 
   7   chr7_92652959     HPrz    T    G        0      0        2 
   7   chr7_92652959     ZBoe    T    G      0.5      1        2 
   7   chr7_92652959     ZGre    T    G        0      0        2 
   7   chr7_92652959     ZHar    T    G        0      0        2 
   7   chr7_92652959   Sample    T    G        0      0        2 
   7   chr7_92701357     AAsi    G    C        0      0        2 
   7   chr7_92701357     AKia    G    C        0      0        2 
   7   chr7_92701357     AOna    G    C        0      0        2 
   7   chr7_92701357     ASom    G    C        0      0        2 
   7   chr7_92701357     HCab    G    C        0      0        2 
   7   chr7_92701357     HPrz    G    C        0      0        2 
   7   chr7_92701357     ZBoe    G    C        1      2        2 
   7   chr7_92701357     ZGre    G    C        0      0        2 
   7   chr7_92701357     ZHar    G    C        0      0        2 
   7   chr7_92701357   Sample    G    C        0      0        2 
   7   chr7_92709140     AAsi    C    A        0      0        2 
   7   chr7_92709140     AKia    C    A        0      0        2 
   7   chr7_92709140     AOna    C    A        0      0        2 
   7   chr7_92709140     ASom    C    A        0      0        2 
   7   chr7_92709140     HCab    C    A        0      0        2 
   7   chr7_92709140     HPrz    C    A        0      0        2 
   7   chr7_92709140     ZBoe    C    A      0.5      1        2 
   7   chr7_92709140     ZGre    C    A        0      0        2 
   7   chr7_92709140     ZHar    C    A        0      0        2 
   7   chr7_92709140   Sample    C    A        0      0        2 
   7   chr7_92724225     AAsi    T    G        0      0        2 
   7   chr7_92724225     AKia    T    G        0      0        2 
   7   chr7_92724225     AOna    T    G        0      0        2 
   7   chr7_92724225     ASom    T    G        0      0        2 
   7   chr7_92724225     HCab    T    G        1      2        2 
   7   chr7_92724225     HPrz    T    G        1      2        2 
   7   chr7_92724225     ZBoe    T    G        0      0        2 
   7   chr7_92724225     ZGre    T    G        0      0        2 
   7   chr7_92724225     ZHar    T    G        0      0        2 
   7   chr7_92724225   Sample    T    G        0      0        2 
   7   chr7_92735326     AAsi    C    A        0      0        2 
   7   chr7_92735326     AKia    C    A        0      0        2 
   7   chr7_92735326     AOna    C    A        0      0        2 
   7   chr7_92735326     ASom    C    A        0      0        2 
   7   chr7_92735326     HCab    C    A        1      2        2 
   7   chr7_92735326     HPrz    C    A        1      2        2 
   7   chr7_92735326     ZBoe    C    A        0      0        2 
   7   chr7_92735326     ZGre    C    A        0      0        2 
   7   chr7_92735326     ZHar    C    A        0      0        2 
   7   chr7_92735326   Sample    C    A        0      0        2 
   7   chr7_92736674     AAsi    G    T        0      0        2 
   7   chr7_92736674     AKia    G    T        0      0        2 
   7   chr7_92736674     AOna    G    T        0      0        2 
   7   chr7_92736674     ASom    G    T        0      0        2 
   7   chr7_92736674     HCab    G    T        0      0        2 
   7   chr7_92736674     HPrz    G    T      0.5      1        2 
   7   chr7_92736674     ZBoe    G    T        0      0        2 
   7   chr7_92736674     ZGre    G    T        0      0        2 
   7   chr7_92736674     ZHar    G    T        0      0        2 
   7   chr7_92736674   Sample    G    T        0      0        2 
   7   chr7_92738093     AAsi    C    G        0      0        2 
   7   chr7_92738093     AKia    C    G        0      0        2 
   7   chr7_92738093     AOna    C    G      0.5      1        2 
   7   chr7_92738093     ASom    C    G        0      0        2 
   7   chr7_92738093     HCab    C    G        0      0        2 
   7   chr7_92738093     HPrz    C    G        0      0        2 
   7   chr7_92738093     ZBoe    C    G        0      0        2 
   7   chr7_92738093     ZGre    C    G        0      0        2 
   7   chr7_92738093     ZHar    C    G        0      0        2 
   7   chr7_92738093   Sample    C    G        0      0        2 
   7   chr7_92746584     AAsi    T    A        0      0        2 
   7   chr7_92746584     AKia    T    A        0      0        2 
   7   chr7_92746584     AOna    T    A        0      0        2 
   7   chr7_92746584     ASom    T    A        0      0        2 
   7   chr7_92746584     HCab    T    A        0      0        2 
   7   chr7_92746584     HPrz    T    A        0      0        2 
   7   chr7_92746584     ZBoe    T    A      0.5      1        2 
   7   chr7_92746584     ZGre    T    A        0      0        2 
   7   chr7_92746584     ZHar    T    A        0      0        2 
   7   chr7_92746584   Sample    T    A        0      0        2 
   7   chr7_92752125     AAsi    T    A        0      0        2 
   7   chr7_92752125     AKia    T    A        0      0        2 
   7   chr7_92752125     AOna    T    A        0      0        2 
   7   chr7_92752125     ASom    T    A        0      0        2 
   7   chr7_92752125     HCab    T    A      0.5      1        2 
   7   chr7_92752125     HPrz    T    A      0.5      1        2 
   7   chr7_92752125     ZBoe    T    A        0      0        2 
   7   chr7_92752125     ZGre    T    A        0      0        2 
   7   chr7_92752125     ZHar    T    A        0      0        2 
   7   chr7_92752125   Sample    T    A        0      0        2 
   7   chr7_92768496     AAsi    A    C        0      0        2 
   7   chr7_92768496     AKia    A    C        0      0        2 
   7   chr7_92768496     AOna    A    C        0      0        2 
   7   chr7_92768496     ASom    A    C        0      0        2 
   7   chr7_92768496     HCab    A    C        1      2        2 
   7   chr7_92768496     HPrz    A    C        1      2        2 
   7   chr7_92768496     ZBoe    A    C        0      0        2 
   7   chr7_92768496     ZGre    A    C        0      0        2 
   7   chr7_92768496     ZHar    A    C        0      0        2 
   7   chr7_92768496   Sample    A    C        0      0        2 
   7   chr7_92778460     AAsi    G    T        0      0        2 
   7   chr7_92778460     AKia    G    T        0      0        2 
   7   chr7_92778460     AOna    G    T        0      0        2 
   7   chr7_92778460     ASom    G    T        0      0        2 
   7   chr7_92778460     HCab    G    T      0.5      1        2 
   7   chr7_92778460     HPrz    G    T      0.5      1        2 
   7   chr7_92778460     ZBoe    G    T        0      0        2 
   7   chr7_92778460     ZGre    G    T        0      0        2 
   7   chr7_92778460     ZHar    G    T        0      0        2 
   7   chr7_92778460   Sample    G    T        0      0        2 
   7   chr7_92804940     AAsi    A    C        0      0        2 
   7   chr7_92804940     AKia    A    C        0      0        2 
   7   chr7_92804940     AOna    A    C        0      0        2 
   7   chr7_92804940     ASom    A    C        0      0        2 
   7   chr7_92804940     HCab    A    C      0.5      1        2 
   7   chr7_92804940     HPrz    A    C      0.5      1        2 
   7   chr7_92804940     ZBoe    A    C        0      0        2 
   7   chr7_92804940     ZGre    A    C        0      0        2 
   7   chr7_92804940     ZHar    A    C        0      0        2 
   7   chr7_92804940   Sample    A    C        0      0        2 
   7   chr7_92823270     AAsi    T    A        0      0        2 
   7   chr7_92823270     AKia    T    A        0      0        2 
   7   chr7_92823270     AOna    T    A        0      0        2 
   7   chr7_92823270     ASom    T    A        0      0        2 
   7   chr7_92823270     HCab    T    A        0      0        2 
   7   chr7_92823270     HPrz    T    A        0      0        2 
   7   chr7_92823270     ZBoe    T    A        1      2        2 
   7   chr7_92823270     ZGre    T    A        0      0        2 
   7   chr7_92823270     ZHar    T    A        0      0        2 
   7   chr7_92823270   Sample    T    A        0      0        2 
   7   chr7_92860256     AAsi    G    C        0      0        2 
   7   chr7_92860256     AKia    G    C        0      0        2 
   7   chr7_92860256     AOna    G    C        0      0        2 
   7   chr7_92860256     ASom    G    C        0      0        2 
   7   chr7_92860256     HCab    G    C        1      2        2 
   7   chr7_92860256     HPrz    G    C        1      2        2 
   7   chr7_92860256     ZBoe    G    C        0      0        2 
   7   chr7_92860256     ZGre    G    C        0      0        2 
   7   chr7_92860256     ZHar    G    C        0      0        2 
   7   chr7_92860256   Sample    G    C        0      0        2 
   7   chr7_92933927     AAsi    G    T        0      0        2 
   7   chr7_92933927     AKia    G    T        0      0        2 
   7   chr7_92933927     AOna    G    T        0      0        2 
   7   chr7_92933927     ASom    G    T        0      0        2 
   7   chr7_92933927     HCab    G    T        0      0        2 
   7   chr7_92933927     HPrz    G    T        0      0        2 
   7   chr7_92933927     ZBoe    G    T        0      0        2 
   7   chr7_92933927     ZGre    G    T      0.5      1        2 
   7   chr7_92933927     ZHar    G    T        0      0        2 
   7   chr7_92933927   Sample    G    T        0      0        2 
   7   chr7_92945750     AAsi    G    C        0      0        2 
   7   chr7_92945750     AKia    G    C        0      0        2 
   7   chr7_92945750     AOna    G    C        0      0        2 
   7   chr7_92945750     ASom    G    C        0      0        2 
   7   chr7_92945750     HCab    G    C        0      0        2 
   7   chr7_92945750     HPrz    G    C      0.5      1        2 
   7   chr7_92945750     ZBoe    G    C        0      0        2 
   7   chr7_92945750     ZGre    G    C        0      0        2 
   7   chr7_92945750     ZHar    G    C        0      0        2 
   7   chr7_92945750   Sample    G    C        0      0        2 
   7   chr7_93001067     AAsi    G    C        0      0        2 
   7   chr7_93001067     AKia    G    C        0      0        2 
   7   chr7_93001067     AOna    G    C        0      0        2 
   7   chr7_93001067     ASom    G    C        0      0        2 
   7   chr7_93001067     HCab    G    C        0      0        2 
   7   chr7_93001067     HPrz    G    C        0      0        2 
   7   chr7_93001067     ZBoe    G    C        0      0        2 
   7   chr7_93001067     ZGre    G    C      0.5      1        2 
   7   chr7_93001067     ZHar    G    C        0      0        2 
   7   chr7_93001067   Sample    G    C        0      0        2 
   7   chr7_93006718     AAsi    A    C        0      0        2 
   7   chr7_93006718     AKia    A    C        0      0        2 
   7   chr7_93006718     AOna    A    C        0      0        2 
   7   chr7_93006718     ASom    A    C        0      0        2 
   7   chr7_93006718     HCab    A    C        0      0        2 
   7   chr7_93006718     HPrz    A    C        0      0        2 
   7   chr7_93006718     ZBoe    A    C        0      0        2 
   7   chr7_93006718     ZGre    A    C        1      2        2 
   7   chr7_93006718     ZHar    A    C        0      0        2 
   7   chr7_93006718   Sample    A    C        0      0        2 
   7   chr7_93007271     AAsi    C    A        0      0        2 
   7   chr7_93007271     AKia    C    A        0      0        2 
   7   chr7_93007271     AOna    C    A        0      0        2 
   7   chr7_93007271     ASom    C    A        0      0        2 
   7   chr7_93007271     HCab    C    A        0      0        2 
   7   chr7_93007271     HPrz    C    A      0.5      1        2 
   7   chr7_93007271     ZBoe    C    A        0      0        2 
   7   chr7_93007271     ZGre    C    A        0      0        2 
   7   chr7_93007271     ZHar    C    A        0      0        2 
   7   chr7_93007271   Sample    C    A        0      0        2 
   7   chr7_93027944     AAsi    C    A        0      0        2 
   7   chr7_93027944     AKia    C    A        0      0        2 
   7   chr7_93027944     AOna    C    A        0      0        2 
   7   chr7_93027944     ASom    C    A        0      0        2 
   7   chr7_93027944     HCab    C    A        0      0        2 
   7   chr7_93027944     HPrz    C    A      0.5      1        2 
   7   chr7_93027944     ZBoe    C    A        0      0        2 
   7   chr7_93027944     ZGre    C    A        0      0        2 
   7   chr7_93027944     ZHar    C    A        0      0        2 
   7   chr7_93027944   Sample    C    A        0      0        2 
   7   chr7_93035852     AAsi    A    C        1      2        2 
   7   chr7_93035852     AKia    A    C        0      0        2 
   7   chr7_93035852     AOna    A    C        0      0        2 
   7   chr7_93035852     ASom    A    C        1      2        2 
   7   chr7_93035852     HCab    A    C        0      0        2 
   7   chr7_93035852     HPrz    A    C        0      0        2 
   7   chr7_93035852     ZBoe    A    C        0      0        2 
   7   chr7_93035852     ZGre    A    C        0      0        2 
   7   chr7_93035852     ZHar    A    C        0      0        2 
   7   chr7_93035852   Sample    A    C        1      2        2 
   7   chr7_93049741     AAsi    T    G        0      0        2 
   7   chr7_93049741     AKia    T    G        0      0        2 
   7   chr7_93049741     AOna    T    G        0      0        2 
   7   chr7_93049741     ASom    T    G        0      0        2 
   7   chr7_93049741     HCab    T    G      0.5      1        2 
   7   chr7_93049741     HPrz    T    G        0      0        2 
   7   chr7_93049741     ZBoe    T    G        0      0        2 
   7   chr7_93049741     ZGre    T    G        0      0        2 
   7   chr7_93049741     ZHar    T    G        0      0        2 
   7   chr7_93049741   Sample    T    G        0      0        2 
   7   chr7_93056801     AAsi    T    A        0      0        2 
   7   chr7_93056801     AKia    T    A        0      0        2 
   7   chr7_93056801     AOna    T    A        0      0        2 
   7   chr7_93056801     ASom    T    A        0      0        2 
   7   chr7_93056801     HCab    T    A      0.5      1        2 
   7   chr7_93056801     HPrz    T    A        0      0        2 
   7   chr7_93056801     ZBoe    T    A        0      0        2 
   7   chr7_93056801     ZGre    T    A        0      0        2 
   7   chr7_93056801     ZHar    T    A        0      0        2 
   7   chr7_93056801   Sample    T    A        0      0        2 
   7   chr7_93057999     AAsi    T    A        0      0        2 
   7   chr7_93057999     AKia    T    A        0      0        2 
   7   chr7_93057999     AOna    T    A        0      0        2 
   7   chr7_93057999     ASom    T    A        0      0        2 
   7   chr7_93057999     HCab    T    A        0      0        2 
   7   chr7_93057999     HPrz    T    A        0      0        2 
   7   chr7_93057999     ZBoe    T    A        0      0        2 
   7   chr7_93057999     ZGre    T    A        0      0        2 
   7   chr7_93057999     ZHar    T    A        1      2        2 
   7   chr7_93057999   Sample    T    A        0      0        2 
   7   chr7_93059220     AAsi    A    T        0      0        2 
   7   chr7_93059220     AKia    A    T        0      0        2 
   7   chr7_93059220     AOna    A    T        0      0        2 
   7   chr7_93059220     ASom    A    T        0      0        2 
   7   chr7_93059220     HCab    A    T        0      0        2 
   7   chr7_93059220     HPrz    A    T        0      0        2 
   7   chr7_93059220     ZBoe    A    T        0      0        2 
   7   chr7_93059220     ZGre    A    T        0      0        2 
   7   chr7_93059220     ZHar    A    T      0.5      1        2 
   7   chr7_93059220   Sample    A    T        0      0        2 
   7   chr7_93077509     AAsi    G    T        0      0        2 
   7   chr7_93077509     AKia    G    T        0      0        2 
   7   chr7_93077509     AOna    G    T        0      0        2 
   7   chr7_93077509     ASom    G    T        0      0        2 
   7   chr7_93077509     HCab    G    T      0.5      1        2 
   7   chr7_93077509     HPrz    G    T        0      0        2 
   7   chr7_93077509     ZBoe    G    T        0      0        2 
   7   chr7_93077509     ZGre    G    T        0      0        2 
   7   chr7_93077509     ZHar    G    T        0      0        2 
   7   chr7_93077509   Sample    G    T        0      0        2 
   7   chr7_93082325     AAsi    A    T        0      0        2 
   7   chr7_93082325     AKia    A    T        0      0        2 
   7   chr7_93082325     AOna    A    T        0      0        2 
   7   chr7_93082325     ASom    A    T        0      0        2 
   7   chr7_93082325     HCab    A    T        0      0        2 
   7   chr7_93082325     HPrz    A    T        0      0        2 
   7   chr7_93082325     ZBoe    A    T        0      0        2 
   7   chr7_93082325     ZGre    A    T      0.5      1        2 
   7   chr7_93082325     ZHar    A    T        0      0        2 
   7   chr7_93082325   Sample    A    T        0      0        2 
   7   chr7_93090684     AAsi    C    A        0      0        2 
   7   chr7_93090684     AKia    C    A        0      0        2 
   7   chr7_93090684     AOna    C    A        0      0        2 
   7   chr7_93090684     ASom    C    A        0      0        2 
   7   chr7_93090684     HCab    C    A        0      0        2 
   7   chr7_93090684     HPrz    C    A        0      0        2 
   7   chr7_93090684     ZBoe    C    A      0.5      1        2 
   7   chr7_93090684     ZGre    C    A        0      0        2 
   7   chr7_93090684     ZHar    C    A        0      0        2 
   7   chr7_93090684   Sample    C    A        0      0        2 
   7   chr7_93105976     AAsi    C    A        0      0        2 
   7   chr7_93105976     AKia    C    A        0      0        2 
   7   chr7_93105976     AOna    C    A        0      0        2 
   7   chr7_93105976     ASom    C    A        0      0        2 
   7   chr7_93105976     HCab    C    A        0      0        2 
   7   chr7_93105976     HPrz    C    A        0      0        2 
   7   chr7_93105976     ZBoe    C    A        1      2        2 
   7   chr7_93105976     ZGre    C    A        0      0        2 
   7   chr7_93105976     ZHar    C    A      0.5      1        2 
   7   chr7_93105976   Sample    C    A        0      0        2 
   7   chr7_93125711     AAsi    A    T        0      0        2 
   7   chr7_93125711     AKia    A    T        0      0        2 
   7   chr7_93125711     AOna    A    T        0      0        2 
   7   chr7_93125711     ASom    A    T        0      0        2 
   7   chr7_93125711     HCab    A    T        0      0        2 
   7   chr7_93125711     HPrz    A    T        0      0        2 
   7   chr7_93125711     ZBoe    A    T      0.5      1        2 
   7   chr7_93125711     ZGre    A    T        0      0        2 
   7   chr7_93125711     ZHar    A    T        0      0        2 
   7   chr7_93125711   Sample    A    T        0      0        2 
   7   chr7_93139073     AAsi    G    T        0      0        2 
   7   chr7_93139073     AKia    G    T        0      0        2 
   7   chr7_93139073     AOna    G    T        0      0        2 
   7   chr7_93139073     ASom    G    T        0      0        2 
   7   chr7_93139073     HCab    G    T      0.5      1        2 
   7   chr7_93139073     HPrz    G    T        0      0        2 
   7   chr7_93139073     ZBoe    G    T        0      0        2 
   7   chr7_93139073     ZGre    G    T        0      0        2 
   7   chr7_93139073     ZHar    G    T        0      0        2 
   7   chr7_93139073   Sample    G    T        0      0        2 
   7   chr7_93169426     AAsi    C    A        0      0        2 
   7   chr7_93169426     AKia    C    A        1      2        2 
   7   chr7_93169426     AOna    C    A        1      2        2 
   7   chr7_93169426     ASom    C    A        0      0        2 
   7   chr7_93169426     HCab    C    A        0      0        2 
   7   chr7_93169426     HPrz    C    A        0      0        2 
   7   chr7_93169426     ZBoe    C    A        0      0        2 
   7   chr7_93169426     ZGre    C    A        0      0        2 
   7   chr7_93169426     ZHar    C    A        0      0        2 
   7   chr7_93169426   Sample    C    A        0      0        2 
   7   chr7_93169864     AAsi    C    A        0      0        2 
   7   chr7_93169864     AKia    C    A        0      0        2 
   7   chr7_93169864     AOna    C    A        0      0        2 
   7   chr7_93169864     ASom    C    A        0      0        2 
   7   chr7_93169864     HCab    C    A        0      0        2 
   7   chr7_93169864     HPrz    C    A        0      0        2 
   7   chr7_93169864     ZBoe    C    A      0.5      1        2 
   7   chr7_93169864     ZGre    C    A        0      0        2 
   7   chr7_93169864     ZHar    C    A        0      0        2 
   7   chr7_93169864   Sample    C    A        0      0        2 
   7   chr7_93170989     AAsi    T    G        0      0        2 
   7   chr7_93170989     AKia    T    G        1      2        2 
   7   chr7_93170989     AOna    T    G        1      2        2 
   7   chr7_93170989     ASom    T    G        0      0        2 
   7   chr7_93170989     HCab    T    G        0      0        2 
   7   chr7_93170989     HPrz    T    G        0      0        2 
   7   chr7_93170989     ZBoe    T    G        0      0        2 
   7   chr7_93170989     ZGre    T    G        0      0        2 
   7   chr7_93170989     ZHar    T    G        0      0        2 
   7   chr7_93170989   Sample    T    G        0      0        2 
   7   chr7_93174091     AAsi    C    G        0      0        2 
   7   chr7_93174091     AKia    C    G        0      0        2 
   7   chr7_93174091     AOna    C    G      0.5      1        2 
   7   chr7_93174091     ASom    C    G        0      0        2 
   7   chr7_93174091     HCab    C    G        0      0        2 
   7   chr7_93174091     HPrz    C    G        0      0        2 
   7   chr7_93174091     ZBoe    C    G        0      0        2 
   7   chr7_93174091     ZGre    C    G        0      0        2 
   7   chr7_93174091     ZHar    C    G        0      0        2 
   7   chr7_93174091   Sample    C    G        0      0        2 
   7   chr7_93176302     AAsi    G    T        0      0        2 
   7   chr7_93176302     AKia    G    T        0      0        2 
   7   chr7_93176302     AOna    G    T        0      0        2 
   7   chr7_93176302     ASom    G    T        0      0        2 
   7   chr7_93176302     HCab    G    T        1      2        2 
   7   chr7_93176302     HPrz    G    T        1      2        2 
   7   chr7_93176302     ZBoe    G    T        0      0        2 
   7   chr7_93176302     ZGre    G    T        0      0        2 
   7   chr7_93176302     ZHar    G    T        0      0        2 
   7   chr7_93176302   Sample    G    T        0      0        2 
   7   chr7_93211644     AAsi    A    C        0      0        2 
   7   chr7_93211644     AKia    A    C        1      2        2 
   7   chr7_93211644     AOna    A    C        0      0        2 
   7   chr7_93211644     ASom    A    C        0      0        2 
   7   chr7_93211644     HCab    A    C        0      0        2 
   7   chr7_93211644     HPrz    A    C        0      0        2 
   7   chr7_93211644     ZBoe    A    C        0      0        2 
   7   chr7_93211644     ZGre    A    C        0      0        2 
   7   chr7_93211644     ZHar    A    C        0      0        2 
   7   chr7_93211644   Sample    A    C        0      0        2 
   7   chr7_93216268     AAsi    G    T        0      0        2 
   7   chr7_93216268     AKia    G    T        0      0        2 
   7   chr7_93216268     AOna    G    T        0      0        2 
   7   chr7_93216268     ASom    G    T        0      0        2 
   7   chr7_93216268     HCab    G    T        0      0        2 
   7   chr7_93216268     HPrz    G    T        1      2        2 
   7   chr7_93216268     ZBoe    G    T        0      0        2 
   7   chr7_93216268     ZGre    G    T        0      0        2 
   7   chr7_93216268     ZHar    G    T        0      0        2 
   7   chr7_93216268   Sample    G    T        0      0        2 
   7   chr7_93287944     AAsi    T    G        0      0        2 
   7   chr7_93287944     AKia    T    G        0      0        2 
   7   chr7_93287944     AOna    T    G        0      0        2 
   7   chr7_93287944     ASom    T    G        0      0        2 
   7   chr7_93287944     HCab    T    G        0      0        2 
   7   chr7_93287944     HPrz    T    G        0      0        2 
   7   chr7_93287944     ZBoe    T    G      0.5      1        2 
   7   chr7_93287944     ZGre    T    G        0      0        2 
   7   chr7_93287944     ZHar    T    G        0      0        2 
   7   chr7_93287944   Sample    T    G        0      0        2 
   7   chr7_93307802     AAsi    G    C        0      0        2 
   7   chr7_93307802     AKia    G    C        0      0        2 
   7   chr7_93307802     AOna    G    C        0      0        2 
   7   chr7_93307802     ASom    G    C        0      0        2 
   7   chr7_93307802     HCab    G    C        0      0        2 
   7   chr7_93307802     HPrz    G    C        0      0        2 
   7   chr7_93307802     ZBoe    G    C      0.5      1        2 
   7   chr7_93307802     ZGre    G    C        0      0        2 
   7   chr7_93307802     ZHar    G    C        0      0        2 
   7   chr7_93307802   Sample    G    C        0      0        2 
   7   chr7_93336818     AAsi    G    T        0      0        2 
   7   chr7_93336818     AKia    G    T        0      0        2 
   7   chr7_93336818     AOna    G    T        0      0        2 
   7   chr7_93336818     ASom    G    T        0      0        2 
   7   chr7_93336818     HCab    G    T        1      2        2 
   7   chr7_93336818     HPrz    G    T        1      2        2 
   7   chr7_93336818     ZBoe    G    T        0      0        2 
   7   chr7_93336818     ZGre    G    T        0      0        2 
   7   chr7_93336818     ZHar    G    T        0      0        2 
   7   chr7_93336818   Sample    G    T        0      0        2 
   7   chr7_93353517     AAsi    G    T        0      0        2 
   7   chr7_93353517     AKia    G    T        1      2        2 
   7   chr7_93353517     AOna    G    T        0      0        2 
   7   chr7_93353517     ASom    G    T        0      0        2 
   7   chr7_93353517     HCab    G    T        0      0        2 
   7   chr7_93353517     HPrz    G    T        0      0        2 
   7   chr7_93353517     ZBoe    G    T        0      0        2 
   7   chr7_93353517     ZGre    G    T        0      0        2 
   7   chr7_93353517     ZHar    G    T        0      0        2 
   7   chr7_93353517   Sample    G    T        0      0        2 
   7   chr7_93374294     AAsi    G    T        0      0        2 
   7   chr7_93374294     AKia    G    T        0      0        2 
   7   chr7_93374294     AOna    G    T        0      0        2 
   7   chr7_93374294     ASom    G    T        0      0        2 
   7   chr7_93374294     HCab    G    T      0.5      1        2 
   7   chr7_93374294     HPrz    G    T      0.5      1        2 
   7   chr7_93374294     ZBoe    G    T        0      0        2 
   7   chr7_93374294     ZGre    G    T        0      0        2 
   7   chr7_93374294     ZHar    G    T        0      0        2 
   7   chr7_93374294   Sample    G    T        0      0        2 
   7   chr7_93383201     AAsi    G    T        0      0        2 
   7   chr7_93383201     AKia    G    T        1      2        2 
   7   chr7_93383201     AOna    G    T        0      0        2 
   7   chr7_93383201     ASom    G    T        0      0        2 
   7   chr7_93383201     HCab    G    T        0      0        2 
   7   chr7_93383201     HPrz    G    T        0      0        2 
   7   chr7_93383201     ZBoe    G    T        0      0        2 
   7   chr7_93383201     ZGre    G    T        0      0        2 
   7   chr7_93383201     ZHar    G    T        0      0        2 
   7   chr7_93383201   Sample    G    T        0      0        2 
   7   chr7_93411664     AAsi    G    C        0      0        2 
   7   chr7_93411664     AKia    G    C        0      0        2 
   7   chr7_93411664     AOna    G    C      0.5      1        2 
   7   chr7_93411664     ASom    G    C        0      0        2 
   7   chr7_93411664     HCab    G    C        0      0        2 
   7   chr7_93411664     HPrz    G    C        0      0        2 
   7   chr7_93411664     ZBoe    G    C        0      0        2 
   7   chr7_93411664     ZGre    G    C        0      0        2 
   7   chr7_93411664     ZHar    G    C        0      0        2 
   7   chr7_93411664   Sample    G    C        0      0        2 
   7   chr7_93420179     AAsi    T    G        0      0        2 
   7   chr7_93420179     AKia    T    G        0      0        2 
   7   chr7_93420179     AOna    T    G        0      0        2 
   7   chr7_93420179     ASom    T    G        0      0        2 
   7   chr7_93420179     HCab    T    G        0      0        2 
   7   chr7_93420179     HPrz    T    G        0      0        2 
   7   chr7_93420179     ZBoe    T    G        0      0        2 
   7   chr7_93420179     ZGre    T    G        1      2        2 
   7   chr7_93420179     ZHar    T    G        0      0        2 
   7   chr7_93420179   Sample    T    G        0      0        2 
   7   chr7_93435011     AAsi    T    G        0      0        2 
   7   chr7_93435011     AKia    T    G        0      0        2 
   7   chr7_93435011     AOna    T    G        0      0        2 
   7   chr7_93435011     ASom    T    G        0      0        2 
   7   chr7_93435011     HCab    T    G        1      2        2 
   7   chr7_93435011     HPrz    T    G        1      2        2 
   7   chr7_93435011     ZBoe    T    G        0      0        2 
   7   chr7_93435011     ZGre    T    G        0      0        2 
   7   chr7_93435011     ZHar    T    G        0      0        2 
   7   chr7_93435011   Sample    T    G        0      0        2 
   7   chr7_93442943     AAsi    G    C        0      0        2 
   7   chr7_93442943     AKia    G    C        0      0        2 
   7   chr7_93442943     AOna    G    C        0      0        2 
   7   chr7_93442943     ASom    G    C        0      0        2 
   7   chr7_93442943     HCab    G    C        1      2        2 
   7   chr7_93442943     HPrz    G    C        1      2        2 
   7   chr7_93442943     ZBoe    G    C        0      0        2 
   7   chr7_93442943     ZGre    G    C        0      0        2 
   7   chr7_93442943     ZHar    G    C        0      0        2 
   7   chr7_93442943   Sample    G    C        0      0        2 
   7   chr7_93452616     AAsi    A    C        0      0        2 
   7   chr7_93452616     AKia    A    C        0      0        2 
   7   chr7_93452616     AOna    A    C        0      0        2 
   7   chr7_93452616     ASom    A    C        0      0        2 
   7   chr7_93452616     HCab    A    C        1      2        2 
   7   chr7_93452616     HPrz    A    C        1      2        2 
   7   chr7_93452616     ZBoe    A    C        0      0        2 
   7   chr7_93452616     ZGre    A    C        0      0        2 
   7   chr7_93452616     ZHar    A    C        0      0        2 
   7   chr7_93452616   Sample    A    C        0      0        2 
   7   chr7_93466308     AAsi    A    C        0      0        2 
   7   chr7_93466308     AKia    A    C        0      0        2 
   7   chr7_93466308     AOna    A    C        0      0        2 
   7   chr7_93466308     ASom    A    C        0      0        2 
   7   chr7_93466308     HCab    A    C        0      0        2 
   7   chr7_93466308     HPrz    A    C        0      0        2 
   7   chr7_93466308     ZBoe    A    C        0      0        2 
   7   chr7_93466308     ZGre    A    C      0.5      1        2 
   7   chr7_93466308     ZHar    A    C        0      0        2 
   7   chr7_93466308   Sample    A    C        0      0        2 
   7   chr7_93499577     AAsi    C    A        0      0        2 
   7   chr7_93499577     AKia    C    A        0      0        2 
   7   chr7_93499577     AOna    C    A        1      2        2 
   7   chr7_93499577     ASom    C    A        0      0        2 
   7   chr7_93499577     HCab    C    A        0      0        2 
   7   chr7_93499577     HPrz    C    A        0      0        2 
   7   chr7_93499577     ZBoe    C    A        0      0        2 
   7   chr7_93499577     ZGre    C    A        0      0        2 
   7   chr7_93499577     ZHar    C    A        0      0        2 
   7   chr7_93499577   Sample    C    A        0      0        2 
   7   chr7_93503220     AAsi    T    G        0      0        2 
   7   chr7_93503220     AKia    T    G        0      0        2 
   7   chr7_93503220     AOna    T    G        0      0        2 
   7   chr7_93503220     ASom    T    G        0      0        2 
   7   chr7_93503220     HCab    T    G        0      0        2 
   7   chr7_93503220     HPrz    T    G        0      0        2 
   7   chr7_93503220     ZBoe    T    G        0      0        2 
   7   chr7_93503220     ZGre    T    G      0.5      1        2 
   7   chr7_93503220     ZHar    T    G        0      0        2 
   7   chr7_93503220   Sample    T    G        0      0        2 
   7   chr7_93530048     AAsi    C    G        0      0        2 
   7   chr7_93530048     AKia    C    G        0      0        2 
   7   chr7_93530048     AOna    C    G        0      0        2 
   7   chr7_93530048     ASom    C    G        0      0        2 
   7   chr7_93530048     HCab    C    G        0      0        2 
   7   chr7_93530048     HPrz    C    G        0      0        2 
   7   chr7_93530048     ZBoe    C    G        0      0        2 
   7   chr7_93530048     ZGre    C    G        1      2        2 
   7   chr7_93530048     ZHar    C    G        1      2        2 
   7   chr7_93530048   Sample    C    G        0      0        2 
   7   chr7_93550706     AAsi    G    C        0      0        2 
   7   chr7_93550706     AKia    G    C        0      0        2 
   7   chr7_93550706     AOna    G    C        0      0        2 
   7   chr7_93550706     ASom    G    C        0      0        2 
   7   chr7_93550706     HCab    G    C        1      2        2 
   7   chr7_93550706     HPrz    G    C        1      2        2 
   7   chr7_93550706     ZBoe    G    C        0      0        2 
   7   chr7_93550706     ZGre    G    C        0      0        2 
   7   chr7_93550706     ZHar    G    C        0      0        2 
   7   chr7_93550706   Sample    G    C        0      0        2 
   7   chr7_93552569     AAsi    C    G        0      0        2 
   7   chr7_93552569     AKia    C    G        0      0        2 
   7   chr7_93552569     AOna    C    G        0      0        2 
   7   chr7_93552569     ASom    C    G        0      0        2 
   7   chr7_93552569     HCab    C    G        0      0        2 
   7   chr7_93552569     HPrz    C    G        0      0        2 
   7   chr7_93552569     ZBoe    C    G      0.5      1        2 
   7   chr7_93552569     ZGre    C    G        0      0        2 
   7   chr7_93552569     ZHar    C    G        0      0        2 
   7   chr7_93552569   Sample    C    G        0      0        2 
   7   chr7_93563835     AAsi    T    G        0      0        2 
   7   chr7_93563835     AKia    T    G        0      0        2 
   7   chr7_93563835     AOna    T    G        0      0        2 
   7   chr7_93563835     ASom    T    G        0      0        2 
   7   chr7_93563835     HCab    T    G        1      2        2 
   7   chr7_93563835     HPrz    T    G        1      2        2 
   7   chr7_93563835     ZBoe    T    G        0      0        2 
   7   chr7_93563835     ZGre    T    G        0      0        2 
   7   chr7_93563835     ZHar    T    G        0      0        2 
   7   chr7_93563835   Sample    T    G        0      0        2 
   7   chr7_93567125     AAsi    C    A        0      0        2 
   7   chr7_93567125     AKia    C    A        0      0        2 
   7   chr7_93567125     AOna    C    A        0      0        2 
   7   chr7_93567125     ASom    C    A        0      0        2 
   7   chr7_93567125     HCab    C    A        0      0        2 
   7   chr7_93567125     HPrz    C    A        0      0        2 
   7   chr7_93567125     ZBoe    C    A        0      0        2 
   7   chr7_93567125     ZGre    C    A        1      2        2 
   7   chr7_93567125     ZHar    C    A        0      0        2 
   7   chr7_93567125   Sample    C    A        0      0        2 
   7   chr7_93571973     AAsi    C    A        0      0        2 
   7   chr7_93571973     AKia    C    A        0      0        2 
   7   chr7_93571973     AOna    C    A        0      0        2 
   7   chr7_93571973     ASom    C    A        0      0        2 
   7   chr7_93571973     HCab    C    A        0      0        2 
   7   chr7_93571973     HPrz    C    A      0.5      1        2 
   7   chr7_93571973     ZBoe    C    A        0      0        2 
   7   chr7_93571973     ZGre    C    A        0      0        2 
   7   chr7_93571973     ZHar    C    A        0      0        2 
   7   chr7_93571973   Sample    C    A        0      0        2 
   7   chr7_93572423     AAsi    A    C        0      0        2 
   7   chr7_93572423     AKia    A    C        0      0        2 
   7   chr7_93572423     AOna    A    C        0      0        2 
   7   chr7_93572423     ASom    A    C        0      0        2 
   7   chr7_93572423     HCab    A    C        0      0        2 
   7   chr7_93572423     HPrz    A    C      0.5      1        2 
   7   chr7_93572423     ZBoe    A    C        0      0        2 
   7   chr7_93572423     ZGre    A    C        0      0        2 
   7   chr7_93572423     ZHar    A    C        0      0        2 
   7   chr7_93572423   Sample    A    C        0      0        2 
   7   chr7_93573048     AAsi    C    G        0      0        2 
   7   chr7_93573048     AKia    C    G        0      0        2 
   7   chr7_93573048     AOna    C    G      0.5      1        2 
   7   chr7_93573048     ASom    C    G        0      0        2 
   7   chr7_93573048     HCab    C    G        0      0        2 
   7   chr7_93573048     HPrz    C    G        0      0        2 
   7   chr7_93573048     ZBoe    C    G        0      0        2 
   7   chr7_93573048     ZGre    C    G        0      0        2 
   7   chr7_93573048     ZHar    C    G        0      0        2 
   7   chr7_93573048   Sample    C    G        0      0        2 
   7   chr7_93575256     AAsi    C    G        0      0        2 
   7   chr7_93575256     AKia    C    G        0      0        2 
   7   chr7_93575256     AOna    C    G        0      0        2 
   7   chr7_93575256     ASom    C    G        0      0        2 
   7   chr7_93575256     HCab    C    G        0      0        2 
   7   chr7_93575256     HPrz    C    G      0.5      1        2 
   7   chr7_93575256     ZBoe    C    G        0      0        2 
   7   chr7_93575256     ZGre    C    G        0      0        2 
   7   chr7_93575256     ZHar    C    G        0      0        2 
   7   chr7_93575256   Sample    C    G        0      0        2 
   7   chr7_93592410     AAsi    A    C        0      0        2 
   7   chr7_93592410     AKia    A    C        0      0        2 
   7   chr7_93592410     AOna    A    C        0      0        2 
   7   chr7_93592410     ASom    A    C        0      0        2 
   7   chr7_93592410     HCab    A    C        1      2        2 
   7   chr7_93592410     HPrz    A    C        1      2        2 
   7   chr7_93592410     ZBoe    A    C        0      0        2 
   7   chr7_93592410     ZGre    A    C        0      0        2 
   7   chr7_93592410     ZHar    A    C        0      0        2 
   7   chr7_93592410   Sample    A    C        0      0        2 
   7   chr7_93617135     AAsi    C    G        0      0        2 
   7   chr7_93617135     AKia    C    G        0      0        2 
   7   chr7_93617135     AOna    C    G        0      0        2 
   7   chr7_93617135     ASom    C    G        0      0        2 
   7   chr7_93617135     HCab    C    G        0      0        2 
   7   chr7_93617135     HPrz    C    G        0      0        2 
   7   chr7_93617135     ZBoe    C    G        0      0        2 
   7   chr7_93617135     ZGre    C    G        1      2        2 
   7   chr7_93617135     ZHar    C    G        0      0        2 
   7   chr7_93617135   Sample    C    G        0      0        2 
   7   chr7_93633530     AAsi    C    A        0      0        2 
   7   chr7_93633530     AKia    C    A        0      0        2 
   7   chr7_93633530     AOna    C    A        0      0        2 
   7   chr7_93633530     ASom    C    A        0      0        2 
   7   chr7_93633530     HCab    C    A      0.5      1        2 
   7   chr7_93633530     HPrz    C    A        0      0        2 
   7   chr7_93633530     ZBoe    C    A        0      0        2 
   7   chr7_93633530     ZGre    C    A        0      0        2 
   7   chr7_93633530     ZHar    C    A        0      0        2 
   7   chr7_93633530   Sample    C    A        0      0        2 
   7   chr7_93642655     AAsi    G    T        0      0        2 
   7   chr7_93642655     AKia    G    T        0      0        2 
   7   chr7_93642655     AOna    G    T        0      0        2 
   7   chr7_93642655     ASom    G    T        0      0        2 
   7   chr7_93642655     HCab    G    T        1      2        2 
   7   chr7_93642655     HPrz    G    T        1      2        2 
   7   chr7_93642655     ZBoe    G    T        0      0        2 
   7   chr7_93642655     ZGre    G    T        0      0        2 
   7   chr7_93642655     ZHar    G    T        0      0        2 
   7   chr7_93642655   Sample    G    T        0      0        2 
   7   chr7_93649785     AAsi    C    G        0      0        2 
   7   chr7_93649785     AKia    C    G      0.5      1        2 
   7   chr7_93649785     AOna    C    G        0      0        2 
   7   chr7_93649785     ASom    C    G        0      0        2 
   7   chr7_93649785     HCab    C    G        0      0        2 
   7   chr7_93649785     HPrz    C    G        0      0        2 
   7   chr7_93649785     ZBoe    C    G        0      0        2 
   7   chr7_93649785     ZGre    C    G        0      0        2 
   7   chr7_93649785     ZHar    C    G        0      0        2 
   7   chr7_93649785   Sample    C    G        0      0        2 
   7   chr7_93653315     AAsi    C    G      0.5      1        2 
   7   chr7_93653315     AKia    C    G        0      0        2 
   7   chr7_93653315     AOna    C    G        0      0        2 
   7   chr7_93653315     ASom    C    G        0      0        2 
   7   chr7_93653315     HCab    C    G        0      0        2 
   7   chr7_93653315     HPrz    C    G        0      0        2 
   7   chr7_93653315     ZBoe    C    G        0      0        2 
   7   chr7_93653315     ZGre    C    G        0      0        2 
   7   chr7_93653315     ZHar    C    G        0      0        2 
   7   chr7_93653315   Sample    C    G        1      2        2 
   7   chr7_93657590     AAsi    G    T        0      0        2 
   7   chr7_93657590     AKia    G    T        0      0        2 
   7   chr7_93657590     AOna    G    T        0      0        2 
   7   chr7_93657590     ASom    G    T        0      0        2 
   7   chr7_93657590     HCab    G    T        0      0        2 
   7   chr7_93657590     HPrz    G    T        0      0        2 
   7   chr7_93657590     ZBoe    G    T      0.5      1        2 
   7   chr7_93657590     ZGre    G    T        0      0        2 
   7   chr7_93657590     ZHar    G    T        0      0        2 
   7   chr7_93657590   Sample    G    T        0      0        2 
   7   chr7_93671070     AAsi    C    A        0      0        2 
   7   chr7_93671070     AKia    C    A        0      0        2 
   7   chr7_93671070     AOna    C    A        0      0        2 
   7   chr7_93671070     ASom    C    A        0      0        2 
   7   chr7_93671070     HCab    C    A        1      2        2 
   7   chr7_93671070     HPrz    C    A        1      2        2 
   7   chr7_93671070     ZBoe    C    A        0      0        2 
   7   chr7_93671070     ZGre    C    A        0      0        2 
   7   chr7_93671070     ZHar    C    A        0      0        2 
   7   chr7_93671070   Sample    C    A        0      0        2 
   7   chr7_93673922     AAsi    G    T        0      0        2 
   7   chr7_93673922     AKia    G    T        0      0        2 
   7   chr7_93673922     AOna    G    T        1      2        2 
   7   chr7_93673922     ASom    G    T        0      0        2 
   7   chr7_93673922     HCab    G    T        0      0        2 
   7   chr7_93673922     HPrz    G    T        0      0        2 
   7   chr7_93673922     ZBoe    G    T        0      0        2 
   7   chr7_93673922     ZGre    G    T        0      0        2 
   7   chr7_93673922     ZHar    G    T        0      0        2 
   7   chr7_93673922   Sample    G    T        0      0        2 
   7   chr7_93706275     AAsi    C    G        0      0        2 
   7   chr7_93706275     AKia    C    G        0      0        2 
   7   chr7_93706275     AOna    C    G        0      0        2 
   7   chr7_93706275     ASom    C    G        0      0        2 
   7   chr7_93706275     HCab    C    G        0      0        2 
   7   chr7_93706275     HPrz    C    G        0      0        2 
   7   chr7_93706275     ZBoe    C    G      0.5      1        2 
   7   chr7_93706275     ZGre    C    G        1      2        2 
   7   chr7_93706275     ZHar    C    G        1      2        2 
   7   chr7_93706275   Sample    C    G        0      0        2 
   7   chr7_93730505     AAsi    G    C        0      0        2 
   7   chr7_93730505     AKia    G    C        0      0        2 
   7   chr7_93730505     AOna    G    C      0.5      1        2 
   7   chr7_93730505     ASom    G    C        0      0        2 
   7   chr7_93730505     HCab    G    C        0      0        2 
   7   chr7_93730505     HPrz    G    C        0      0        2 
   7   chr7_93730505     ZBoe    G    C        0      0        2 
   7   chr7_93730505     ZGre    G    C        0      0        2 
   7   chr7_93730505     ZHar    G    C        0      0        2 
   7   chr7_93730505   Sample    G    C        0      0        2 
   7   chr7_93733637     AAsi    T    A      0.5      1        2 
   7   chr7_93733637     AKia    T    A        0      0        2 
   7   chr7_93733637     AOna    T    A        0      0        2 
   7   chr7_93733637     ASom    T    A        0      0        2 
   7   chr7_93733637     HCab    T    A        0      0        2 
   7   chr7_93733637     HPrz    T    A        0      0        2 
   7   chr7_93733637     ZBoe    T    A        0      0        2 
   7   chr7_93733637     ZGre    T    A        0      0        2 
   7   chr7_93733637     ZHar    T    A        0      0        2 
   7   chr7_93733637   Sample    T    A        1      2        2 
   7   chr7_93744628     AAsi    G    C        0      0        2 
   7   chr7_93744628     AKia    G    C        0      0        2 
   7   chr7_93744628     AOna    G    C      0.5      1        2 
   7   chr7_93744628     ASom    G    C        0      0        2 
   7   chr7_93744628     HCab    G    C        0      0        2 
   7   chr7_93744628     HPrz    G    C        0      0        2 
   7   chr7_93744628     ZBoe    G    C        0      0        2 
   7   chr7_93744628     ZGre    G    C        0      0        2 
   7   chr7_93744628     ZHar    G    C        0      0        2 
   7   chr7_93744628   Sample    G    C        0      0        2 
   7   chr7_93754212     AAsi    A    C        0      0        2 
   7   chr7_93754212     AKia    A    C        0      0        2 
   7   chr7_93754212     AOna    A    C        0      0        2 
   7   chr7_93754212     ASom    A    C        0      0        2 
   7   chr7_93754212     HCab    A    C        0      0        2 
   7   chr7_93754212     HPrz    A    C        0      0        2 
   7   chr7_93754212     ZBoe    A    C        0      0        2 
   7   chr7_93754212     ZGre    A    C      0.5      1        2 
   7   chr7_93754212     ZHar    A    C        0      0        2 
   7   chr7_93754212   Sample    A    C        0      0        2 
   7   chr7_93754807     AAsi    T    G        0      0        2 
   7   chr7_93754807     AKia    T    G        0      0        2 
   7   chr7_93754807     AOna    T    G        0      0        2 
   7   chr7_93754807     ASom    T    G        0      0        2 
   7   chr7_93754807     HCab    T    G        1      2        2 
   7   chr7_93754807     HPrz    T    G      0.5      1        2 
   7   chr7_93754807     ZBoe    T    G        0      0        2 
   7   chr7_93754807     ZGre    T    G        0      0        2 
   7   chr7_93754807     ZHar    T    G        0      0        2 
   7   chr7_93754807   Sample    T    G        0      0        2 
   7   chr7_93759277     AAsi    C    G        0      0        2 
   7   chr7_93759277     AKia    C    G        0      0        2 
   7   chr7_93759277     AOna    C    G        0      0        2 
   7   chr7_93759277     ASom    C    G        0      0        2 
   7   chr7_93759277     HCab    C    G        0      0        2 
   7   chr7_93759277     HPrz    C    G        0      0        2 
   7   chr7_93759277     ZBoe    C    G        0      0        2 
   7   chr7_93759277     ZGre    C    G      0.5      1        2 
   7   chr7_93759277     ZHar    C    G        0      0        2 
   7   chr7_93759277   Sample    C    G        0      0        2 
   7   chr7_93764257     AAsi    G    T        0      0        2 
   7   chr7_93764257     AKia    G    T        0      0        2 
   7   chr7_93764257     AOna    G    T      0.5      1        2 
   7   chr7_93764257     ASom    G    T        0      0        2 
   7   chr7_93764257     HCab    G    T        0      0        2 
   7   chr7_93764257     HPrz    G    T        0      0        2 
   7   chr7_93764257     ZBoe    G    T        0      0        2 
   7   chr7_93764257     ZGre    G    T        0      0        2 
   7   chr7_93764257     ZHar    G    T        0      0        2 
   7   chr7_93764257   Sample    G    T        0      0        2 
   7   chr7_93780066     AAsi    G    T        0      0        2 
   7   chr7_93780066     AKia    G    T        0      0        2 
   7   chr7_93780066     AOna    G    T        0      0        2 
   7   chr7_93780066     ASom    G    T        0      0        2 
   7   chr7_93780066     HCab    G    T      0.5      1        2 
   7   chr7_93780066     HPrz    G    T        0      0        2 
   7   chr7_93780066     ZBoe    G    T        0      0        2 
   7   chr7_93780066     ZGre    G    T        0      0        2 
   7   chr7_93780066     ZHar    G    T        0      0        2 
   7   chr7_93780066   Sample    G    T        0      0        2 
   7   chr7_93783989     AAsi    G    T        0      0        2 
   7   chr7_93783989     AKia    G    T        0      0        2 
   7   chr7_93783989     AOna    G    T        0      0        2 
   7   chr7_93783989     ASom    G    T        0      0        2 
   7   chr7_93783989     HCab    G    T        1      2        2 
   7   chr7_93783989     HPrz    G    T        1      2        2 
   7   chr7_93783989     ZBoe    G    T        0      0        2 
   7   chr7_93783989     ZGre    G    T        0      0        2 
   7   chr7_93783989     ZHar    G    T        0      0        2 
   7   chr7_93783989   Sample    G    T        0      0        2 
   7   chr7_93804913     AAsi    C    A        0      0        2 
   7   chr7_93804913     AKia    C    A        0      0        2 
   7   chr7_93804913     AOna    C    A      0.5      1        2 
   7   chr7_93804913     ASom    C    A        0      0        2 
   7   chr7_93804913     HCab    C    A        0      0        2 
   7   chr7_93804913     HPrz    C    A        0      0        2 
   7   chr7_93804913     ZBoe    C    A        0      0        2 
   7   chr7_93804913     ZGre    C    A        0      0        2 
   7   chr7_93804913     ZHar    C    A        0      0        2 
   7   chr7_93804913   Sample    C    A        0      0        2 
   7   chr7_93810617     AAsi    G    C        0      0        2 
   7   chr7_93810617     AKia    G    C        0      0        2 
   7   chr7_93810617     AOna    G    C        0      0        2 
   7   chr7_93810617     ASom    G    C        0      0        2 
   7   chr7_93810617     HCab    G    C        0      0        2 
   7   chr7_93810617     HPrz    G    C        0      0        2 
   7   chr7_93810617     ZBoe    G    C        0      0        2 
   7   chr7_93810617     ZGre    G    C        0      0        2 
   7   chr7_93810617     ZHar    G    C        1      2        2 
   7   chr7_93810617   Sample    G    C        0      0        2 
   7   chr7_93812890     AAsi    C    A        1      2        2 
   7   chr7_93812890     AKia    C    A        0      0        2 
   7   chr7_93812890     AOna    C    A        0      0        2 
   7   chr7_93812890     ASom    C    A        1      2        2 
   7   chr7_93812890     HCab    C    A        0      0        2 
   7   chr7_93812890     HPrz    C    A        0      0        2 
   7   chr7_93812890     ZBoe    C    A        0      0        2 
   7   chr7_93812890     ZGre    C    A        0      0        2 
   7   chr7_93812890     ZHar    C    A        0      0        2 
   7   chr7_93812890   Sample    C    A        1      2        2 
   7   chr7_93826030     AAsi    A    C        0      0        2 
   7   chr7_93826030     AKia    A    C        0      0        2 
   7   chr7_93826030     AOna    A    C        0      0        2 
   7   chr7_93826030     ASom    A    C        0      0        2 
   7   chr7_93826030     HCab    A    C        0      0        2 
   7   chr7_93826030     HPrz    A    C        0      0        2 
   7   chr7_93826030     ZBoe    A    C        0      0        2 
   7   chr7_93826030     ZGre    A    C        0      0        2 
   7   chr7_93826030     ZHar    A    C        1      2        2 
   7   chr7_93826030   Sample    A    C        0      0        2 
   7   chr7_93828622     AAsi    G    T        0      0        2 
   7   chr7_93828622     AKia    G    T        0      0        2 
   7   chr7_93828622     AOna    G    T        0      0        2 
   7   chr7_93828622     ASom    G    T        0      0        2 
   7   chr7_93828622     HCab    G    T        1      2        2 
   7   chr7_93828622     HPrz    G    T        1      2        2 
   7   chr7_93828622     ZBoe    G    T        0      0        2 
   7   chr7_93828622     ZGre    G    T        0      0        2 
   7   chr7_93828622     ZHar    G    T        0      0        2 
   7   chr7_93828622   Sample    G    T        0      0        2 
   7   chr7_93830485     AAsi    C    A        0      0        2 
   7   chr7_93830485     AKia    C    A        0      0        2 
   7   chr7_93830485     AOna    C    A        0      0        2 
   7   chr7_93830485     ASom    C    A        0      0        2 
   7   chr7_93830485     HCab    C    A        1      2        2 
   7   chr7_93830485     HPrz    C    A        1      2        2 
   7   chr7_93830485     ZBoe    C    A        0      0        2 
   7   chr7_93830485     ZGre    C    A        0      0        2 
   7   chr7_93830485     ZHar    C    A        0      0        2 
   7   chr7_93830485   Sample    C    A        0      0        2 
   7   chr7_93841796     AAsi    A    C        0      0        2 
   7   chr7_93841796     AKia    A    C        0      0        2 
   7   chr7_93841796     AOna    A    C        0      0        2 
   7   chr7_93841796     ASom    A    C        0      0        2 
   7   chr7_93841796     HCab    A    C        1      2        2 
   7   chr7_93841796     HPrz    A    C        1      2        2 
   7   chr7_93841796     ZBoe    A    C        0      0        2 
   7   chr7_93841796     ZGre    A    C        0      0        2 
   7   chr7_93841796     ZHar    A    C        0      0        2 
   7   chr7_93841796   Sample    A    C        0      0        2 
   7   chr7_93849781     AAsi    T    G        0      0        2 
   7   chr7_93849781     AKia    T    G        0      0        2 
   7   chr7_93849781     AOna    T    G        0      0        2 
   7   chr7_93849781     ASom    T    G        0      0        2 
   7   chr7_93849781     HCab    T    G        0      0        2 
   7   chr7_93849781     HPrz    T    G        0      0        2 
   7   chr7_93849781     ZBoe    T    G      0.5      1        2 
   7   chr7_93849781     ZGre    T    G        0      0        2 
   7   chr7_93849781     ZHar    T    G        0      0        2 
   7   chr7_93849781   Sample    T    G        0      0        2 
   7   chr7_93869632     AAsi    G    T        0      0        2 
   7   chr7_93869632     AKia    G    T        0      0        2 
   7   chr7_93869632     AOna    G    T      0.5      1        2 
   7   chr7_93869632     ASom    G    T        0      0        2 
   7   chr7_93869632     HCab    G    T        0      0        2 
   7   chr7_93869632     HPrz    G    T        0      0        2 
   7   chr7_93869632     ZBoe    G    T        0      0        2 
   7   chr7_93869632     ZGre    G    T        0      0        2 
   7   chr7_93869632     ZHar    G    T        0      0        2 
   7   chr7_93869632   Sample    G    T        0      0        2 
   7   chr7_93895494     AAsi    T    A      0.5      1        2 
   7   chr7_93895494     AKia    T    A        0      0        2 
   7   chr7_93895494     AOna    T    A        0      0        2 
   7   chr7_93895494     ASom    T    A        0      0        2 
   7   chr7_93895494     HCab    T    A        0      0        2 
   7   chr7_93895494     HPrz    T    A        0      0        2 
   7   chr7_93895494     ZBoe    T    A        0      0        2 
   7   chr7_93895494     ZGre    T    A        0      0        2 
   7   chr7_93895494     ZHar    T    A        0      0        2 
   7   chr7_93895494   Sample    T    A        1      2        2 
   7   chr7_93918260     AAsi    G    C        0      0        2 
   7   chr7_93918260     AKia    G    C        1      2        2 
   7   chr7_93918260     AOna    G    C      0.5      1        2 
   7   chr7_93918260     ASom    G    C        0      0        2 
   7   chr7_93918260     HCab    G    C        0      0        2 
   7   chr7_93918260     HPrz    G    C        0      0        2 
   7   chr7_93918260     ZBoe    G    C        0      0        2 
   7   chr7_93918260     ZGre    G    C        0      0        2 
   7   chr7_93918260     ZHar    G    C        0      0        2 
   7   chr7_93918260   Sample    G    C        0      0        2 
   7   chr7_93934764     AAsi    T    A        0      0        2 
   7   chr7_93934764     AKia    T    A        0      0        2 
   7   chr7_93934764     AOna    T    A        0      0        2 
   7   chr7_93934764     ASom    T    A        0      0        2 
   7   chr7_93934764     HCab    T    A        0      0        2 
   7   chr7_93934764     HPrz    T    A      0.5      1        2 
   7   chr7_93934764     ZBoe    T    A        0      0        2 
   7   chr7_93934764     ZGre    T    A        0      0        2 
   7   chr7_93934764     ZHar    T    A        0      0        2 
   7   chr7_93934764   Sample    T    A        0      0        2 
   7   chr7_93976777     AAsi    C    A        0      0        2 
   7   chr7_93976777     AKia    C    A        1      2        2 
   7   chr7_93976777     AOna    C    A        1      2        2 
   7   chr7_93976777     ASom    C    A        0      0        2 
   7   chr7_93976777     HCab    C    A        0      0        2 
   7   chr7_93976777     HPrz    C    A        0      0        2 
   7   chr7_93976777     ZBoe    C    A        0      0        2 
   7   chr7_93976777     ZGre    C    A        0      0        2 
   7   chr7_93976777     ZHar    C    A        0      0        2 
   7   chr7_93976777   Sample    C    A        0      0        2 
   7   chr7_93990130     AAsi    G    T      0.5      1        2 
   7   chr7_93990130     AKia    G    T        0      0        2 
   7   chr7_93990130     AOna    G    T        0      0        2 
   7   chr7_93990130     ASom    G    T        0      0        2 
   7   chr7_93990130     HCab    G    T        0      0        2 
   7   chr7_93990130     HPrz    G    T        0      0        2 
   7   chr7_93990130     ZBoe    G    T        0      0        2 
   7   chr7_93990130     ZGre    G    T        0      0        2 
   7   chr7_93990130     ZHar    G    T        0      0        2 
   7   chr7_93990130   Sample    G    T        0      0        2 
   7   chr7_93995903     AAsi    C    G        0      0        2 
   7   chr7_93995903     AKia    C    G        0      0        2 
   7   chr7_93995903     AOna    C    G        0      0        2 
   7   chr7_93995903     ASom    C    G        0      0        2 
   7   chr7_93995903     HCab    C    G        0      0        2 
   7   chr7_93995903     HPrz    C    G        0      0        2 
   7   chr7_93995903     ZBoe    C    G        1      2        2 
   7   chr7_93995903     ZGre    C    G        0      0        2 
   7   chr7_93995903     ZHar    C    G        0      0        2 
   7   chr7_93995903   Sample    C    G        0      0        2 
   7   chr7_94011286     AAsi    C    G        0      0        2 
   7   chr7_94011286     AKia    C    G        0      0        2 
   7   chr7_94011286     AOna    C    G        0      0        2 
   7   chr7_94011286     ASom    C    G        0      0        2 
   7   chr7_94011286     HCab    C    G        0      0        2 
   7   chr7_94011286     HPrz    C    G        0      0        2 
   7   chr7_94011286     ZBoe    C    G      0.5      1        2 
   7   chr7_94011286     ZGre    C    G        0      0        2 
   7   chr7_94011286     ZHar    C    G        0      0        2 
   7   chr7_94011286   Sample    C    G        0      0        2 
   7   chr7_94033243     AAsi    C    A        0      0        2 
   7   chr7_94033243     AKia    C    A        0      0        2 
   7   chr7_94033243     AOna    C    A        0      0        2 
   7   chr7_94033243     ASom    C    A        0      0        2 
   7   chr7_94033243     HCab    C    A        1      2        2 
   7   chr7_94033243     HPrz    C    A        1      2        2 
   7   chr7_94033243     ZBoe    C    A        0      0        2 
   7   chr7_94033243     ZGre    C    A        0      0        2 
   7   chr7_94033243     ZHar    C    A        0      0        2 
   7   chr7_94033243   Sample    C    A        0      0        2 
   7   chr7_94048626     AAsi    T    G        0      0        2 
   7   chr7_94048626     AKia    T    G        0      0        2 
   7   chr7_94048626     AOna    T    G        0      0        2 
   7   chr7_94048626     ASom    T    G        0      0        2 
   7   chr7_94048626     HCab    T    G        0      0        2 
   7   chr7_94048626     HPrz    T    G        0      0        2 
   7   chr7_94048626     ZBoe    T    G        0      0        2 
   7   chr7_94048626     ZGre    T    G      0.5      1        2 
   7   chr7_94048626     ZHar    T    G        0      0        2 
   7   chr7_94048626   Sample    T    G        0      0        2 
   7   chr7_94050296     AAsi    G    C        0      0        2 
   7   chr7_94050296     AKia    G    C        0      0        2 
   7   chr7_94050296     AOna    G    C        0      0        2 
   7   chr7_94050296     ASom    G    C        0      0        2 
   7   chr7_94050296     HCab    G    C        0      0        2 
   7   chr7_94050296     HPrz    G    C        0      0        2 
   7   chr7_94050296     ZBoe    G    C      0.5      1        2 
   7   chr7_94050296     ZGre    G    C        0      0        2 
   7   chr7_94050296     ZHar    G    C        0      0        2 
   7   chr7_94050296   Sample    G    C        0      0        2 
   7   chr7_94050702     AAsi    T    G        0      0        2 
   7   chr7_94050702     AKia    T    G        0      0        2 
   7   chr7_94050702     AOna    T    G        0      0        2 
   7   chr7_94050702     ASom    T    G        0      0        2 
   7   chr7_94050702     HCab    T    G        0      0        2 
   7   chr7_94050702     HPrz    T    G        0      0        2 
   7   chr7_94050702     ZBoe    T    G      0.5      1        2 
   7   chr7_94050702     ZGre    T    G        0      0        2 
   7   chr7_94050702     ZHar    T    G        0      0        2 
   7   chr7_94050702   Sample    T    G        0      0        2 
   7   chr7_94051047     AAsi    A    T        0      0        2 
   7   chr7_94051047     AKia    A    T        0      0        2 
   7   chr7_94051047     AOna    A    T        0      0        2 
   7   chr7_94051047     ASom    A    T        0      0        2 
   7   chr7_94051047     HCab    A    T        0      0        2 
   7   chr7_94051047     HPrz    A    T        0      0        2 
   7   chr7_94051047     ZBoe    A    T      0.5      1        2 
   7   chr7_94051047     ZGre    A    T        0      0        2 
   7   chr7_94051047     ZHar    A    T        0      0        2 
   7   chr7_94051047   Sample    A    T        0      0        2 
   7   chr7_94057632     AAsi    G    C        0      0        2 
   7   chr7_94057632     AKia    G    C        0      0        2 
   7   chr7_94057632     AOna    G    C        0      0        2 
   7   chr7_94057632     ASom    G    C        0      0        2 
   7   chr7_94057632     HCab    G    C        0      0        2 
   7   chr7_94057632     HPrz    G    C        0      0        2 
   7   chr7_94057632     ZBoe    G    C        0      0        2 
   7   chr7_94057632     ZGre    G    C        1      2        2 
   7   chr7_94057632     ZHar    G    C        0      0        2 
   7   chr7_94057632   Sample    G    C        0      0        2 
   7   chr7_94065769     AAsi    G    T        0      0        2 
   7   chr7_94065769     AKia    G    T        0      0        2 
   7   chr7_94065769     AOna    G    T        0      0        2 
   7   chr7_94065769     ASom    G    T        0      0        2 
   7   chr7_94065769     HCab    G    T        1      2        2 
   7   chr7_94065769     HPrz    G    T      0.5      1        2 
   7   chr7_94065769     ZBoe    G    T        0      0        2 
   7   chr7_94065769     ZGre    G    T        0      0        2 
   7   chr7_94065769     ZHar    G    T        0      0        2 
   7   chr7_94065769   Sample    G    T        0      0        2 
   7   chr7_94077864     AAsi    C    G        0      0        2 
   7   chr7_94077864     AKia    C    G        0      0        2 
   7   chr7_94077864     AOna    C    G        0      0        2 
   7   chr7_94077864     ASom    C    G        0      0        2 
   7   chr7_94077864     HCab    C    G        1      2        2 
   7   chr7_94077864     HPrz    C    G        1      2        2 
   7   chr7_94077864     ZBoe    C    G        0      0        2 
   7   chr7_94077864     ZGre    C    G        0      0        2 
   7   chr7_94077864     ZHar    C    G        0      0        2 
   7   chr7_94077864   Sample    C    G        0      0        2 
   7   chr7_94082219     AAsi    A    C        0      0        2 
   7   chr7_94082219     AKia    A    C        0      0        2 
   7   chr7_94082219     AOna    A    C        0      0        2 
   7   chr7_94082219     ASom    A    C        0      0        2 
   7   chr7_94082219     HCab    A    C        0      0        2 
   7   chr7_94082219     HPrz    A    C        0      0        2 
   7   chr7_94082219     ZBoe    A    C        0      0        2 
   7   chr7_94082219     ZGre    A    C        0      0        2 
   7   chr7_94082219     ZHar    A    C        1      2        2 
   7   chr7_94082219   Sample    A    C        0      0        2 
   7   chr7_94101088     AAsi    C    A        0      0        2 
   7   chr7_94101088     AKia    C    A        0      0        2 
   7   chr7_94101088     AOna    C    A      0.5      1        2 
   7   chr7_94101088     ASom    C    A        0      0        2 
   7   chr7_94101088     HCab    C    A        0      0        2 
   7   chr7_94101088     HPrz    C    A        0      0        2 
   7   chr7_94101088     ZBoe    C    A        0      0        2 
   7   chr7_94101088     ZGre    C    A        0      0        2 
   7   chr7_94101088     ZHar    C    A        0      0        2 
   7   chr7_94101088   Sample    C    A        0      0        2 
   7   chr7_94104585     AAsi    A    T        0      0        2 
   7   chr7_94104585     AKia    A    T        0      0        2 
   7   chr7_94104585     AOna    A    T        0      0        2 
   7   chr7_94104585     ASom    A    T        0      0        2 
   7   chr7_94104585     HCab    A    T        0      0        2 
   7   chr7_94104585     HPrz    A    T        0      0        2 
   7   chr7_94104585     ZBoe    A    T        1      2        2 
   7   chr7_94104585     ZGre    A    T        0      0        2 
   7   chr7_94104585     ZHar    A    T        0      0        2 
   7   chr7_94104585   Sample    A    T        0      0        2 
   7   chr7_94113077     AAsi    C    G        0      0        2 
   7   chr7_94113077     AKia    C    G        0      0        2 
   7   chr7_94113077     AOna    C    G        0      0        2 
   7   chr7_94113077     ASom    C    G        0      0        2 
   7   chr7_94113077     HCab    C    G        1      2        2 
   7   chr7_94113077     HPrz    C    G        1      2        2 
   7   chr7_94113077     ZBoe    C    G        0      0        2 
   7   chr7_94113077     ZGre    C    G        0      0        2 
   7   chr7_94113077     ZHar    C    G        0      0        2 
   7   chr7_94113077   Sample    C    G        0      0        2 
   7   chr7_94160237     AAsi    A    C      0.5      1        2 
   7   chr7_94160237     AKia    A    C        0      0        2 
   7   chr7_94160237     AOna    A    C        0      0        2 
   7   chr7_94160237     ASom    A    C        0      0        2 
   7   chr7_94160237     HCab    A    C        0      0        2 
   7   chr7_94160237     HPrz    A    C        0      0        2 
   7   chr7_94160237     ZBoe    A    C        0      0        2 
   7   chr7_94160237     ZGre    A    C        0      0        2 
   7   chr7_94160237     ZHar    A    C        0      0        2 
   7   chr7_94160237   Sample    A    C        0      0        2 
   7   chr7_94173907     AAsi    G    T        0      0        2 
   7   chr7_94173907     AKia    G    T        0      0        2 
   7   chr7_94173907     AOna    G    T        0      0        2 
   7   chr7_94173907     ASom    G    T        0      0        2 
   7   chr7_94173907     HCab    G    T      0.5      1        2 
   7   chr7_94173907     HPrz    G    T        0      0        2 
   7   chr7_94173907     ZBoe    G    T        0      0        2 
   7   chr7_94173907     ZGre    G    T        0      0        2 
   7   chr7_94173907     ZHar    G    T        0      0        2 
   7   chr7_94173907   Sample    G    T        0      0        2 
   7   chr7_94185042     AAsi    T    G        0      0        2 
   7   chr7_94185042     AKia    T    G        0      0        2 
   7   chr7_94185042     AOna    T    G        0      0        2 
   7   chr7_94185042     ASom    T    G        0      0        2 
   7   chr7_94185042     HCab    T    G      0.5      1        2 
   7   chr7_94185042     HPrz    T    G        0      0        2 
   7   chr7_94185042     ZBoe    T    G        0      0        2 
   7   chr7_94185042     ZGre    T    G        0      0        2 
   7   chr7_94185042     ZHar    T    G        0      0        2 
   7   chr7_94185042   Sample    T    G        0      0        2 
   7   chr7_94216414     AAsi    T    G        0      0        2 
   7   chr7_94216414     AKia    T    G        0      0        2 
   7   chr7_94216414     AOna    T    G        0      0        2 
   7   chr7_94216414     ASom    T    G        0      0        2 
   7   chr7_94216414     HCab    T    G        0      0        2 
   7   chr7_94216414     HPrz    T    G        0      0        2 
   7   chr7_94216414     ZBoe    T    G      0.5      1        2 
   7   chr7_94216414     ZGre    T    G        0      0        2 
   7   chr7_94216414     ZHar    T    G        0      0        2 
   7   chr7_94216414   Sample    T    G        0      0        2 
   7   chr7_94225200     AAsi    T    G        0      0        2 
   7   chr7_94225200     AKia    T    G        0      0        2 
   7   chr7_94225200     AOna    T    G        0      0        2 
   7   chr7_94225200     ASom    T    G        0      0        2 
   7   chr7_94225200     HCab    T    G        1      2        2 
   7   chr7_94225200     HPrz    T    G        1      2        2 
   7   chr7_94225200     ZBoe    T    G        0      0        2 
   7   chr7_94225200     ZGre    T    G        0      0        2 
   7   chr7_94225200     ZHar    T    G        0      0        2 
   7   chr7_94225200   Sample    T    G        0      0        2 
   7   chr7_94228597     AAsi    A    C        0      0        2 
   7   chr7_94228597     AKia    A    C        0      0        2 
   7   chr7_94228597     AOna    A    C        0      0        2 
   7   chr7_94228597     ASom    A    C        0      0        2 
   7   chr7_94228597     HCab    A    C        1      2        2 
   7   chr7_94228597     HPrz    A    C        1      2        2 
   7   chr7_94228597     ZBoe    A    C        0      0        2 
   7   chr7_94228597     ZGre    A    C        0      0        2 
   7   chr7_94228597     ZHar    A    C        0      0        2 
   7   chr7_94228597   Sample    A    C        0      0        2 
   7   chr7_94266142     AAsi    C    G        1      2        2 
   7   chr7_94266142     AKia    C    G        0      0        2 
   7   chr7_94266142     AOna    C    G        0      0        2 
   7   chr7_94266142     ASom    C    G        1      2        2 
   7   chr7_94266142     HCab    C    G        0      0        2 
   7   chr7_94266142     HPrz    C    G        0      0        2 
   7   chr7_94266142     ZBoe    C    G        0      0        2 
   7   chr7_94266142     ZGre    C    G        0      0        2 
   7   chr7_94266142     ZHar    C    G        0      0        2 
   7   chr7_94266142   Sample    C    G        1      2        2 
   7   chr7_94298526     AAsi    A    T        0      0        2 
   7   chr7_94298526     AKia    A    T        0      0        2 
   7   chr7_94298526     AOna    A    T        0      0        2 
   7   chr7_94298526     ASom    A    T        0      0        2 
   7   chr7_94298526     HCab    A    T        0      0        2 
   7   chr7_94298526     HPrz    A    T        0      0        2 
   7   chr7_94298526     ZBoe    A    T      0.5      1        2 
   7   chr7_94298526     ZGre    A    T        0      0        2 
   7   chr7_94298526     ZHar    A    T        0      0        2 
   7   chr7_94298526   Sample    A    T        0      0        2 
   7   chr7_94299181     AAsi    C    A        0      0        2 
   7   chr7_94299181     AKia    C    A        0      0        2 
   7   chr7_94299181     AOna    C    A        0      0        2 
   7   chr7_94299181     ASom    C    A        0      0        2 
   7   chr7_94299181     HCab    C    A        0      0        2 
   7   chr7_94299181     HPrz    C    A        0      0        2 
   7   chr7_94299181     ZBoe    C    A        0      0        2 
   7   chr7_94299181     ZGre    C    A        1      2        2 
   7   chr7_94299181     ZHar    C    A        0      0        2 
   7   chr7_94299181   Sample    C    A        0      0        2 
   7   chr7_94303856     AAsi    A    C        0      0        2 
   7   chr7_94303856     AKia    A    C        0      0        2 
   7   chr7_94303856     AOna    A    C        0      0        2 
   7   chr7_94303856     ASom    A    C        0      0        2 
   7   chr7_94303856     HCab    A    C        0      0        2 
   7   chr7_94303856     HPrz    A    C      0.5      1        2 
   7   chr7_94303856     ZBoe    A    C        0      0        2 
   7   chr7_94303856     ZGre    A    C        0      0        2 
   7   chr7_94303856     ZHar    A    C        0      0        2 
   7   chr7_94303856   Sample    A    C        0      0        2 
   7   chr7_94307970     AAsi    T    G        0      0        2 
   7   chr7_94307970     AKia    T    G        0      0        2 
   7   chr7_94307970     AOna    T    G        0      0        2 
   7   chr7_94307970     ASom    T    G        0      0        2 
   7   chr7_94307970     HCab    T    G        0      0        2 
   7   chr7_94307970     HPrz    T    G        0      0        2 
   7   chr7_94307970     ZBoe    T    G        0      0        2 
   7   chr7_94307970     ZGre    T    G        0      0        2 
   7   chr7_94307970     ZHar    T    G        1      2        2 
   7   chr7_94307970   Sample    T    G        0      0        2 
   7   chr7_94311288     AAsi    G    C        0      0        2 
   7   chr7_94311288     AKia    G    C        0      0        2 
   7   chr7_94311288     AOna    G    C        0      0        2 
   7   chr7_94311288     ASom    G    C        0      0        2 
   7   chr7_94311288     HCab    G    C        0      0        2 
   7   chr7_94311288     HPrz    G    C        0      0        2 
   7   chr7_94311288     ZBoe    G    C        0      0        2 
   7   chr7_94311288     ZGre    G    C        0      0        2 
   7   chr7_94311288     ZHar    G    C      0.5      1        2 
   7   chr7_94311288   Sample    G    C        0      0        2 
   7   chr7_94334950     AAsi    G    T        0      0        2 
   7   chr7_94334950     AKia    G    T        0      0        2 
   7   chr7_94334950     AOna    G    T        0      0        2 
   7   chr7_94334950     ASom    G    T        0      0        2 
   7   chr7_94334950     HCab    G    T        0      0        2 
   7   chr7_94334950     HPrz    G    T        0      0        2 
   7   chr7_94334950     ZBoe    G    T        0      0        2 
   7   chr7_94334950     ZGre    G    T      0.5      1        2 
   7   chr7_94334950     ZHar    G    T        0      0        2 
   7   chr7_94334950   Sample    G    T        0      0        2 
   7   chr7_94335100     AAsi    C    A        0      0        2 
   7   chr7_94335100     AKia    C    A        0      0        2 
   7   chr7_94335100     AOna    C    A        0      0        2 
   7   chr7_94335100     ASom    C    A        0      0        2 
   7   chr7_94335100     HCab    C    A        0      0        2 
   7   chr7_94335100     HPrz    C    A      0.5      1        2 
   7   chr7_94335100     ZBoe    C    A        0      0        2 
   7   chr7_94335100     ZGre    C    A        0      0        2 
   7   chr7_94335100     ZHar    C    A        0      0        2 
   7   chr7_94335100   Sample    C    A        0      0        2 
   7   chr7_94349925     AAsi    T    G        0      0        2 
   7   chr7_94349925     AKia    T    G        0      0        2 
   7   chr7_94349925     AOna    T    G        0      0        2 
   7   chr7_94349925     ASom    T    G        0      0        2 
   7   chr7_94349925     HCab    T    G        0      0        2 
   7   chr7_94349925     HPrz    T    G        0      0        2 
   7   chr7_94349925     ZBoe    T    G        0      0        2 
   7   chr7_94349925     ZGre    T    G        1      2        2 
   7   chr7_94349925     ZHar    T    G        0      0        2 
   7   chr7_94349925   Sample    T    G        0      0        2 
   7   chr7_94358252     AAsi    C    A        0      0        2 
   7   chr7_94358252     AKia    C    A        0      0        2 
   7   chr7_94358252     AOna    C    A        0      0        2 
   7   chr7_94358252     ASom    C    A        0      0        2 
   7   chr7_94358252     HCab    C    A        0      0        2 
   7   chr7_94358252     HPrz    C    A      0.5      1        2 
   7   chr7_94358252     ZBoe    C    A        0      0        2 
   7   chr7_94358252     ZGre    C    A        0      0        2 
   7   chr7_94358252     ZHar    C    A        0      0        2 
   7   chr7_94358252   Sample    C    A        0      0        2 
   7   chr7_94362418     AAsi    A    C        1      2        2 
   7   chr7_94362418     AKia    A    C        0      0        2 
   7   chr7_94362418     AOna    A    C        0      0        2 
   7   chr7_94362418     ASom    A    C        0      0        2 
   7   chr7_94362418     HCab    A    C        0      0        2 
   7   chr7_94362418     HPrz    A    C        0      0        2 
   7   chr7_94362418     ZBoe    A    C        0      0        2 
   7   chr7_94362418     ZGre    A    C        0      0        2 
   7   chr7_94362418     ZHar    A    C        0      0        2 
   7   chr7_94362418   Sample    A    C        1      2        2 
   7   chr7_94372856     AAsi    A    T        0      0        2 
   7   chr7_94372856     AKia    A    T        0      0        2 
   7   chr7_94372856     AOna    A    T        0      0        2 
   7   chr7_94372856     ASom    A    T        0      0        2 
   7   chr7_94372856     HCab    A    T        0      0        2 
   7   chr7_94372856     HPrz    A    T        0      0        2 
   7   chr7_94372856     ZBoe    A    T      0.5      1        2 
   7   chr7_94372856     ZGre    A    T        0      0        2 
   7   chr7_94372856     ZHar    A    T        0      0        2 
   7   chr7_94372856   Sample    A    T        0      0        2 
   7   chr7_94401725     AAsi    C    A        0      0        2 
   7   chr7_94401725     AKia    C    A        0      0        2 
   7   chr7_94401725     AOna    C    A        0      0        2 
   7   chr7_94401725     ASom    C    A        0      0        2 
   7   chr7_94401725     HCab    C    A        1      2        2 
   7   chr7_94401725     HPrz    C    A        1      2        2 
   7   chr7_94401725     ZBoe    C    A        0      0        2 
   7   chr7_94401725     ZGre    C    A        0      0        2 
   7   chr7_94401725     ZHar    C    A        0      0        2 
   7   chr7_94401725   Sample    C    A        0      0        2 
   7   chr7_94411806     AAsi    C    A        0      0        2 
   7   chr7_94411806     AKia    C    A        0      0        2 
   7   chr7_94411806     AOna    C    A        0      0        2 
   7   chr7_94411806     ASom    C    A        0      0        2 
   7   chr7_94411806     HCab    C    A        1      2        2 
   7   chr7_94411806     HPrz    C    A        1      2        2 
   7   chr7_94411806     ZBoe    C    A        0      0        2 
   7   chr7_94411806     ZGre    C    A        0      0        2 
   7   chr7_94411806     ZHar    C    A        0      0        2 
   7   chr7_94411806   Sample    C    A        0      0        2 
   7   chr7_94463567     AAsi    C    A        0      0        2 
   7   chr7_94463567     AKia    C    A        0      0        2 
   7   chr7_94463567     AOna    C    A        0      0        2 
   7   chr7_94463567     ASom    C    A        0      0        2 
   7   chr7_94463567     HCab    C    A        0      0        2 
   7   chr7_94463567     HPrz    C    A        0      0        2 
   7   chr7_94463567     ZBoe    C    A        0      0        2 
   7   chr7_94463567     ZGre    C    A        1      2        2 
   7   chr7_94463567     ZHar    C    A        0      0        2 
   7   chr7_94463567   Sample    C    A        0      0        2 
   7   chr7_94465503     AAsi    A    C        0      0        2 
   7   chr7_94465503     AKia    A    C        0      0        2 
   7   chr7_94465503     AOna    A    C        0      0        2 
   7   chr7_94465503     ASom    A    C        0      0        2 
   7   chr7_94465503     HCab    A    C        0      0        2 
   7   chr7_94465503     HPrz    A    C        0      0        2 
   7   chr7_94465503     ZBoe    A    C        0      0        2 
   7   chr7_94465503     ZGre    A    C      0.5      1        2 
   7   chr7_94465503     ZHar    A    C        0      0        2 
   7   chr7_94465503   Sample    A    C        0      0        2 
   7   chr7_94480827     AAsi    T    A        0      0        2 
   7   chr7_94480827     AKia    T    A        0      0        2 
   7   chr7_94480827     AOna    T    A        0      0        2 
   7   chr7_94480827     ASom    T    A        0      0        2 
   7   chr7_94480827     HCab    T    A        1      2        2 
   7   chr7_94480827     HPrz    T    A        1      2        2 
   7   chr7_94480827     ZBoe    T    A        0      0        2 
   7   chr7_94480827     ZGre    T    A        0      0        2 
   7   chr7_94480827     ZHar    T    A        0      0        2 
   7   chr7_94480827   Sample    T    A        0      0        2 
   7   chr7_94487389     AAsi    G    T        0      0        2 
   7   chr7_94487389     AKia    G    T        0      0        2 
   7   chr7_94487389     AOna    G    T        0      0        2 
   7   chr7_94487389     ASom    G    T        0      0        2 
   7   chr7_94487389     HCab    G    T        0      0        2 
   7   chr7_94487389     HPrz    G    T      0.5      1        2 
   7   chr7_94487389     ZBoe    G    T        0      0        2 
   7   chr7_94487389     ZGre    G    T        0      0        2 
   7   chr7_94487389     ZHar    G    T        0      0        2 
   7   chr7_94487389   Sample    G    T        0      0        2 
   7   chr7_94504714     AAsi    C    A        0      0        2 
   7   chr7_94504714     AKia    C    A      0.5      1        2 
   7   chr7_94504714     AOna    C    A        0      0        2 
   7   chr7_94504714     ASom    C    A        0      0        2 
   7   chr7_94504714     HCab    C    A        0      0        2 
   7   chr7_94504714     HPrz    C    A        0      0        2 
   7   chr7_94504714     ZBoe    C    A        0      0        2 
   7   chr7_94504714     ZGre    C    A        0      0        2 
   7   chr7_94504714     ZHar    C    A        0      0        2 
   7   chr7_94504714   Sample    C    A        0      0        2 
   7   chr7_94515199     AAsi    A    C        0      0        2 
   7   chr7_94515199     AKia    A    C        1      2        2 
   7   chr7_94515199     AOna    A    C        0      0        2 
   7   chr7_94515199     ASom    A    C        0      0        2 
   7   chr7_94515199     HCab    A    C        0      0        2 
   7   chr7_94515199     HPrz    A    C        0      0        2 
   7   chr7_94515199     ZBoe    A    C        0      0        2 
   7   chr7_94515199     ZGre    A    C        0      0        2 
   7   chr7_94515199     ZHar    A    C        0      0        2 
   7   chr7_94515199   Sample    A    C        0      0        2 
   7   chr7_94517941     AAsi    C    G        0      0        2 
   7   chr7_94517941     AKia    C    G        0      0        2 
   7   chr7_94517941     AOna    C    G        0      0        2 
   7   chr7_94517941     ASom    C    G        1      2        2 
   7   chr7_94517941     HCab    C    G        0      0        2 
   7   chr7_94517941     HPrz    C    G        0      0        2 
   7   chr7_94517941     ZBoe    C    G        0      0        2 
   7   chr7_94517941     ZGre    C    G        0      0        2 
   7   chr7_94517941     ZHar    C    G        0      0        2 
   7   chr7_94517941   Sample    C    G        0      0        2 
   7   chr7_94528615     AAsi    A    C        0      0        2 
   7   chr7_94528615     AKia    A    C        0      0        2 
   7   chr7_94528615     AOna    A    C        0      0        2 
   7   chr7_94528615     ASom    A    C        0      0        2 
   7   chr7_94528615     HCab    A    C        0      0        2 
   7   chr7_94528615     HPrz    A    C        0      0        2 
   7   chr7_94528615     ZBoe    A    C        0      0        2 
   7   chr7_94528615     ZGre    A    C      0.5      1        2 
   7   chr7_94528615     ZHar    A    C        0      0        2 
   7   chr7_94528615   Sample    A    C        0      0        2 
   7   chr7_94538692     AAsi    C    A        0      0        2 
   7   chr7_94538692     AKia    C    A      0.5      1        2 
   7   chr7_94538692     AOna    C    A        0      0        2 
   7   chr7_94538692     ASom    C    A        0      0        2 
   7   chr7_94538692     HCab    C    A        0      0        2 
   7   chr7_94538692     HPrz    C    A        0      0        2 
   7   chr7_94538692     ZBoe    C    A        0      0        2 
   7   chr7_94538692     ZGre    C    A        0      0        2 
   7   chr7_94538692     ZHar    C    A        0      0        2 
   7   chr7_94538692   Sample    C    A        0      0        2 
   7   chr7_94588708     AAsi    G    T        0      0        2 
   7   chr7_94588708     AKia    G    T        0      0        2 
   7   chr7_94588708     AOna    G    T        0      0        2 
   7   chr7_94588708     ASom    G    T        0      0        2 
   7   chr7_94588708     HCab    G    T        1      2        2 
   7   chr7_94588708     HPrz    G    T        1      2        2 
   7   chr7_94588708     ZBoe    G    T        0      0        2 
   7   chr7_94588708     ZGre    G    T        0      0        2 
   7   chr7_94588708     ZHar    G    T        0      0        2 
   7   chr7_94588708   Sample    G    T        0      0        2 
   7   chr7_94616935     AAsi    A    C        0      0        2 
   7   chr7_94616935     AKia    A    C        0      0        2 
   7   chr7_94616935     AOna    A    C        0      0        2 
   7   chr7_94616935     ASom    A    C        0      0        2 
   7   chr7_94616935     HCab    A    C        0      0        2 
   7   chr7_94616935     HPrz    A    C        0      0        2 
   7   chr7_94616935     ZBoe    A    C        1      2        2 
   7   chr7_94616935     ZGre    A    C        1      2        2 
   7   chr7_94616935     ZHar    A    C        0      0        2 
   7   chr7_94616935   Sample    A    C        0      0        2 
   7   chr7_94665567     AAsi    C    A        0      0        2 
   7   chr7_94665567     AKia    C    A        0      0        2 
   7   chr7_94665567     AOna    C    A        0      0        2 
   7   chr7_94665567     ASom    C    A        0      0        2 
   7   chr7_94665567     HCab    C    A        0      0        2 
   7   chr7_94665567     HPrz    C    A        0      0        2 
   7   chr7_94665567     ZBoe    C    A        0      0        2 
   7   chr7_94665567     ZGre    C    A      0.5      1        2 
   7   chr7_94665567     ZHar    C    A        0      0        2 
   7   chr7_94665567   Sample    C    A        0      0        2 
   7   chr7_94669765     AAsi    A    C        0      0        2 
   7   chr7_94669765     AKia    A    C        0      0        2 
   7   chr7_94669765     AOna    A    C        0      0        2 
   7   chr7_94669765     ASom    A    C        0      0        2 
   7   chr7_94669765     HCab    A    C        1      2        2 
   7   chr7_94669765     HPrz    A    C        1      2        2 
   7   chr7_94669765     ZBoe    A    C        0      0        2 
   7   chr7_94669765     ZGre    A    C        0      0        2 
   7   chr7_94669765     ZHar    A    C        0      0        2 
   7   chr7_94669765   Sample    A    C        0      0        2 
   7   chr7_94675488     AAsi    G    T        0      0        2 
   7   chr7_94675488     AKia    G    T        0      0        2 
   7   chr7_94675488     AOna    G    T        0      0        2 
   7   chr7_94675488     ASom    G    T        0      0        2 
   7   chr7_94675488     HCab    G    T        0      0        2 
   7   chr7_94675488     HPrz    G    T        0      0        2 
   7   chr7_94675488     ZBoe    G    T      0.5      1        2 
   7   chr7_94675488     ZGre    G    T        0      0        2 
   7   chr7_94675488     ZHar    G    T        0      0        2 
   7   chr7_94675488   Sample    G    T        0      0        2 
   7   chr7_94678458     AAsi    G    T        0      0        2 
   7   chr7_94678458     AKia    G    T        0      0        2 
   7   chr7_94678458     AOna    G    T        0      0        2 
   7   chr7_94678458     ASom    G    T        0      0        2 
   7   chr7_94678458     HCab    G    T        1      2        2 
   7   chr7_94678458     HPrz    G    T        1      2        2 
   7   chr7_94678458     ZBoe    G    T        0      0        2 
   7   chr7_94678458     ZGre    G    T        0      0        2 
   7   chr7_94678458     ZHar    G    T        0      0        2 
   7   chr7_94678458   Sample    G    T        0      0        2 
   7   chr7_94699456     AAsi    A    C        0      0        2 
   7   chr7_94699456     AKia    A    C        0      0        2 
   7   chr7_94699456     AOna    A    C        0      0        2 
   7   chr7_94699456     ASom    A    C        0      0        2 
   7   chr7_94699456     HCab    A    C        0      0        2 
   7   chr7_94699456     HPrz    A    C        0      0        2 
   7   chr7_94699456     ZBoe    A    C      0.5      1        2 
   7   chr7_94699456     ZGre    A    C        0      0        2 
   7   chr7_94699456     ZHar    A    C        0      0        2 
   7   chr7_94699456   Sample    A    C        0      0        2 
   7   chr7_94704130     AAsi    C    A        0      0        2 
   7   chr7_94704130     AKia    C    A        0      0        2 
   7   chr7_94704130     AOna    C    A        0      0        2 
   7   chr7_94704130     ASom    C    A        0      0        2 
   7   chr7_94704130     HCab    C    A        1      2        2 
   7   chr7_94704130     HPrz    C    A        1      2        2 
   7   chr7_94704130     ZBoe    C    A        0      0        2 
   7   chr7_94704130     ZGre    C    A        0      0        2 
   7   chr7_94704130     ZHar    C    A        0      0        2 
   7   chr7_94704130   Sample    C    A        0      0        2 
   7   chr7_94712936     AAsi    G    T        0      0        2 
   7   chr7_94712936     AKia    G    T        0      0        2 
   7   chr7_94712936     AOna    G    T        0      0        2 
   7   chr7_94712936     ASom    G    T        0      0        2 
   7   chr7_94712936     HCab    G    T        1      2        2 
   7   chr7_94712936     HPrz    G    T        1      2        2 
   7   chr7_94712936     ZBoe    G    T        0      0        2 
   7   chr7_94712936     ZGre    G    T        0      0        2 
   7   chr7_94712936     ZHar    G    T        0      0        2 
   7   chr7_94712936   Sample    G    T        0      0        2 
   7   chr7_94714483     AAsi    C    G        0      0        2 
   7   chr7_94714483     AKia    C    G        0      0        2 
   7   chr7_94714483     AOna    C    G        0      0        2 
   7   chr7_94714483     ASom    C    G        0      0        2 
   7   chr7_94714483     HCab    C    G        0      0        2 
   7   chr7_94714483     HPrz    C    G        0      0        2 
   7   chr7_94714483     ZBoe    C    G        0      0        2 
   7   chr7_94714483     ZGre    C    G        0      0        2 
   7   chr7_94714483     ZHar    C    G      0.5      1        2 
   7   chr7_94714483   Sample    C    G        0      0        2 
   7   chr7_94722872     AAsi    C    G        0      0        2 
   7   chr7_94722872     AKia    C    G        0      0        2 
   7   chr7_94722872     AOna    C    G        0      0        2 
   7   chr7_94722872     ASom    C    G        0      0        2 
   7   chr7_94722872     HCab    C    G        1      2        2 
   7   chr7_94722872     HPrz    C    G        1      2        2 
   7   chr7_94722872     ZBoe    C    G        0      0        2 
   7   chr7_94722872     ZGre    C    G        0      0        2 
   7   chr7_94722872     ZHar    C    G        0      0        2 
   7   chr7_94722872   Sample    C    G        0      0        2 
   7   chr7_94740706     AAsi    A    T        0      0        2 
   7   chr7_94740706     AKia    A    T        0      0        2 
   7   chr7_94740706     AOna    A    T        0      0        2 
   7   chr7_94740706     ASom    A    T        0      0        2 
   7   chr7_94740706     HCab    A    T        1      2        2 
   7   chr7_94740706     HPrz    A    T        1      2        2 
   7   chr7_94740706     ZBoe    A    T        0      0        2 
   7   chr7_94740706     ZGre    A    T        0      0        2 
   7   chr7_94740706     ZHar    A    T        0      0        2 
   7   chr7_94740706   Sample    A    T        0      0        2 
   7   chr7_94745188     AAsi    C    G        1      2        2 
   7   chr7_94745188     AKia    C    G        0      0        2 
   7   chr7_94745188     AOna    C    G        0      0        2 
   7   chr7_94745188     ASom    C    G        1      2        2 
   7   chr7_94745188     HCab    C    G        0      0        2 
   7   chr7_94745188     HPrz    C    G        0      0        2 
   7   chr7_94745188     ZBoe    C    G        0      0        2 
   7   chr7_94745188     ZGre    C    G        0      0        2 
   7   chr7_94745188     ZHar    C    G        0      0        2 
   7   chr7_94745188   Sample    C    G        1      2        2 
   7   chr7_94748397     AAsi    G    C        0      0        2 
   7   chr7_94748397     AKia    G    C        0      0        2 
   7   chr7_94748397     AOna    G    C      0.5      1        2 
   7   chr7_94748397     ASom    G    C        0      0        2 
   7   chr7_94748397     HCab    G    C        0      0        2 
   7   chr7_94748397     HPrz    G    C        0      0        2 
   7   chr7_94748397     ZBoe    G    C        0      0        2 
   7   chr7_94748397     ZGre    G    C        0      0        2 
   7   chr7_94748397     ZHar    G    C        0      0        2 
   7   chr7_94748397   Sample    G    C        0      0        2 
   7   chr7_94763317     AAsi    G    T        1      2        2 
   7   chr7_94763317     AKia    G    T        0      0        2 
   7   chr7_94763317     AOna    G    T        0      0        2 
   7   chr7_94763317     ASom    G    T        1      2        2 
   7   chr7_94763317     HCab    G    T        0      0        2 
   7   chr7_94763317     HPrz    G    T        0      0        2 
   7   chr7_94763317     ZBoe    G    T        0      0        2 
   7   chr7_94763317     ZGre    G    T        0      0        2 
   7   chr7_94763317     ZHar    G    T        0      0        2 
   7   chr7_94763317   Sample    G    T        1      2        2 
   7   chr7_94773948     AAsi    G    C        0      0        2 
   7   chr7_94773948     AKia    G    C        0      0        2 
   7   chr7_94773948     AOna    G    C        1      2        2 
   7   chr7_94773948     ASom    G    C        0      0        2 
   7   chr7_94773948     HCab    G    C        0      0        2 
   7   chr7_94773948     HPrz    G    C        0      0        2 
   7   chr7_94773948     ZBoe    G    C        0      0        2 
   7   chr7_94773948     ZGre    G    C        0      0        2 
   7   chr7_94773948     ZHar    G    C        0      0        2 
   7   chr7_94773948   Sample    G    C        0      0        2 
   7   chr7_94784834     AAsi    A    C        0      0        2 
   7   chr7_94784834     AKia    A    C        0      0        2 
   7   chr7_94784834     AOna    A    C        0      0        2 
   7   chr7_94784834     ASom    A    C        0      0        2 
   7   chr7_94784834     HCab    A    C        0      0        2 
   7   chr7_94784834     HPrz    A    C        0      0        2 
   7   chr7_94784834     ZBoe    A    C        0      0        2 
   7   chr7_94784834     ZGre    A    C        0      0        2 
   7   chr7_94784834     ZHar    A    C        1      2        2 
   7   chr7_94784834   Sample    A    C        0      0        2 
   7   chr7_94798599     AAsi    G    C        0      0        2 
   7   chr7_94798599     AKia    G    C        0      0        2 
   7   chr7_94798599     AOna    G    C        0      0        2 
   7   chr7_94798599     ASom    G    C        0      0        2 
   7   chr7_94798599     HCab    G    C        1      2        2 
   7   chr7_94798599     HPrz    G    C        1      2        2 
   7   chr7_94798599     ZBoe    G    C        0      0        2 
   7   chr7_94798599     ZGre    G    C        0      0        2 
   7   chr7_94798599     ZHar    G    C        0      0        2 
   7   chr7_94798599   Sample    G    C        0      0        2 
   7   chr7_94806905     AAsi    T    G        0      0        2 
   7   chr7_94806905     AKia    T    G        0      0        2 
   7   chr7_94806905     AOna    T    G        0      0        2 
   7   chr7_94806905     ASom    T    G        0      0        2 
   7   chr7_94806905     HCab    T    G        0      0        2 
   7   chr7_94806905     HPrz    T    G        0      0        2 
   7   chr7_94806905     ZBoe    T    G        0      0        2 
   7   chr7_94806905     ZGre    T    G        1      2        2 
   7   chr7_94806905     ZHar    T    G        0      0        2 
   7   chr7_94806905   Sample    T    G        0      0        2 
   7   chr7_94833572     AAsi    G    C        0      0        2 
   7   chr7_94833572     AKia    G    C        0      0        2 
   7   chr7_94833572     AOna    G    C      0.5      1        2 
   7   chr7_94833572     ASom    G    C        0      0        2 
   7   chr7_94833572     HCab    G    C        0      0        2 
   7   chr7_94833572     HPrz    G    C        0      0        2 
   7   chr7_94833572     ZBoe    G    C        0      0        2 
   7   chr7_94833572     ZGre    G    C        0      0        2 
   7   chr7_94833572     ZHar    G    C        0      0        2 
   7   chr7_94833572   Sample    G    C        0      0        2 
   7   chr7_94839001     AAsi    T    G        1      2        2 
   7   chr7_94839001     AKia    T    G        0      0        2 
   7   chr7_94839001     AOna    T    G        0      0        2 
   7   chr7_94839001     ASom    T    G        1      2        2 
   7   chr7_94839001     HCab    T    G        0      0        2 
   7   chr7_94839001     HPrz    T    G        0      0        2 
   7   chr7_94839001     ZBoe    T    G        0      0        2 
   7   chr7_94839001     ZGre    T    G        0      0        2 
   7   chr7_94839001     ZHar    T    G        0      0        2 
   7   chr7_94839001   Sample    T    G        1      2        2 
   7   chr7_94841328     AAsi    G    T        0      0        2 
   7   chr7_94841328     AKia    G    T        0      0        2 
   7   chr7_94841328     AOna    G    T        0      0        2 
   7   chr7_94841328     ASom    G    T        0      0        2 
   7   chr7_94841328     HCab    G    T        1      2        2 
   7   chr7_94841328     HPrz    G    T        1      2        2 
   7   chr7_94841328     ZBoe    G    T        0      0        2 
   7   chr7_94841328     ZGre    G    T        0      0        2 
   7   chr7_94841328     ZHar    G    T        0      0        2 
   7   chr7_94841328   Sample    G    T        0      0        2 
   7   chr7_94842500     AAsi    G    C        0      0        2 
   7   chr7_94842500     AKia    G    C        0      0        2 
   7   chr7_94842500     AOna    G    C        0      0        2 
   7   chr7_94842500     ASom    G    C        0      0        2 
   7   chr7_94842500     HCab    G    C        1      2        2 
   7   chr7_94842500     HPrz    G    C        1      2        2 
   7   chr7_94842500     ZBoe    G    C        0      0        2 
   7   chr7_94842500     ZGre    G    C        0      0        2 
   7   chr7_94842500     ZHar    G    C        0      0        2 
   7   chr7_94842500   Sample    G    C        0      0        2 
   7   chr7_94843605     AAsi    G    T        0      0        2 
   7   chr7_94843605     AKia    G    T        0      0        2 
   7   chr7_94843605     AOna    G    T        0      0        2 
   7   chr7_94843605     ASom    G    T        0      0        2 
   7   chr7_94843605     HCab    G    T        1      2        2 
   7   chr7_94843605     HPrz    G    T        1      2        2 
   7   chr7_94843605     ZBoe    G    T        0      0        2 
   7   chr7_94843605     ZGre    G    T        0      0        2 
   7   chr7_94843605     ZHar    G    T        0      0        2 
   7   chr7_94843605   Sample    G    T        0      0        2 
   7   chr7_94847135     AAsi    G    T        0      0        2 
   7   chr7_94847135     AKia    G    T        0      0        2 
   7   chr7_94847135     AOna    G    T        0      0        2 
   7   chr7_94847135     ASom    G    T        0      0        2 
   7   chr7_94847135     HCab    G    T        0      0        2 
   7   chr7_94847135     HPrz    G    T        0      0        2 
   7   chr7_94847135     ZBoe    G    T        1      2        2 
   7   chr7_94847135     ZGre    G    T        1      2        2 
   7   chr7_94847135     ZHar    G    T        1      2        2 
   7   chr7_94847135   Sample    G    T        0      0        2 
   7   chr7_94863376     AAsi    C    A        1      2        2 
   7   chr7_94863376     AKia    C    A        0      0        2 
   7   chr7_94863376     AOna    C    A        0      0        2 
   7   chr7_94863376     ASom    C    A        1      2        2 
   7   chr7_94863376     HCab    C    A        0      0        2 
   7   chr7_94863376     HPrz    C    A        0      0        2 
   7   chr7_94863376     ZBoe    C    A        0      0        2 
   7   chr7_94863376     ZGre    C    A        0      0        2 
   7   chr7_94863376     ZHar    C    A        0      0        2 
   7   chr7_94863376   Sample    C    A        1      2        2 
   7   chr7_94878508     AAsi    G    C        0      0        2 
   7   chr7_94878508     AKia    G    C        0      0        2 
   7   chr7_94878508     AOna    G    C        1      2        2 
   7   chr7_94878508     ASom    G    C        0      0        2 
   7   chr7_94878508     HCab    G    C        0      0        2 
   7   chr7_94878508     HPrz    G    C        0      0        2 
   7   chr7_94878508     ZBoe    G    C        0      0        2 
   7   chr7_94878508     ZGre    G    C        0      0        2 
   7   chr7_94878508     ZHar    G    C        0      0        2 
   7   chr7_94878508   Sample    G    C        0      0        2 
   7   chr7_94881892     AAsi    C    G        0      0        2 
   7   chr7_94881892     AKia    C    G        0      0        2 
   7   chr7_94881892     AOna    C    G        0      0        2 
   7   chr7_94881892     ASom    C    G        0      0        2 
   7   chr7_94881892     HCab    C    G        1      2        2 
   7   chr7_94881892     HPrz    C    G        1      2        2 
   7   chr7_94881892     ZBoe    C    G        0      0        2 
   7   chr7_94881892     ZGre    C    G        0      0        2 
   7   chr7_94881892     ZHar    C    G        0      0        2 
   7   chr7_94881892   Sample    C    G        0      0        2 
   7   chr7_94891827     AAsi    C    G        0      0        2 
   7   chr7_94891827     AKia    C    G        0      0        2 
   7   chr7_94891827     AOna    C    G      0.5      1        2 
   7   chr7_94891827     ASom    C    G        0      0        2 
   7   chr7_94891827     HCab    C    G        0      0        2 
   7   chr7_94891827     HPrz    C    G        0      0        2 
   7   chr7_94891827     ZBoe    C    G        0      0        2 
   7   chr7_94891827     ZGre    C    G        0      0        2 
   7   chr7_94891827     ZHar    C    G        0      0        2 
   7   chr7_94891827   Sample    C    G        0      0        2 
   7   chr7_94895879     AAsi    A    C        1      2        2 
   7   chr7_94895879     AKia    A    C        1      2        2 
   7   chr7_94895879     AOna    A    C        1      2        2 
   7   chr7_94895879     ASom    A    C        1      2        2 
   7   chr7_94895879     HCab    A    C        0      0        2 
   7   chr7_94895879     HPrz    A    C        0      0        2 
   7   chr7_94895879     ZBoe    A    C        0      0        2 
   7   chr7_94895879     ZGre    A    C        0      0        2 
   7   chr7_94895879     ZHar    A    C        0      0        2 
   7   chr7_94895879   Sample    A    C        1      2        2 
   7   chr7_94897065     AAsi    A    T        0      0        2 
   7   chr7_94897065     AKia    A    T        0      0        2 
   7   chr7_94897065     AOna    A    T        0      0        2 
   7   chr7_94897065     ASom    A    T        0      0        2 
   7   chr7_94897065     HCab    A    T        0      0        2 
   7   chr7_94897065     HPrz    A    T        0      0        2 
   7   chr7_94897065     ZBoe    A    T      0.5      1        2 
   7   chr7_94897065     ZGre    A    T        0      0        2 
   7   chr7_94897065     ZHar    A    T        0      0        2 
   7   chr7_94897065   Sample    A    T        0      0        2 
   7   chr7_94900123     AAsi    A    C        0      0        2 
   7   chr7_94900123     AKia    A    C        0      0        2 
   7   chr7_94900123     AOna    A    C        0      0        2 
   7   chr7_94900123     ASom    A    C        0      0        2 
   7   chr7_94900123     HCab    A    C        0      0        2 
   7   chr7_94900123     HPrz    A    C        0      0        2 
   7   chr7_94900123     ZBoe    A    C        0      0        2 
   7   chr7_94900123     ZGre    A    C      0.5      1        2 
   7   chr7_94900123     ZHar    A    C        0      0        2 
   7   chr7_94900123   Sample    A    C        0      0        2 
   7   chr7_94915927     AAsi    A    C        0      0        2 
   7   chr7_94915927     AKia    A    C        0      0        2 
   7   chr7_94915927     AOna    A    C        0      0        2 
   7   chr7_94915927     ASom    A    C        0      0        2 
   7   chr7_94915927     HCab    A    C        0      0        2 
   7   chr7_94915927     HPrz    A    C      0.5      1        2 
   7   chr7_94915927     ZBoe    A    C        0      0        2 
   7   chr7_94915927     ZGre    A    C        0      0        2 
   7   chr7_94915927     ZHar    A    C        0      0        2 
   7   chr7_94915927   Sample    A    C        0      0        2 
   7   chr7_94924977     AAsi    T    G        0      0        2 
   7   chr7_94924977     AKia    T    G        0      0        2 
   7   chr7_94924977     AOna    T    G        0      0        2 
   7   chr7_94924977     ASom    T    G        0      0        2 
   7   chr7_94924977     HCab    T    G        0      0        2 
   7   chr7_94924977     HPrz    T    G        0      0        2 
   7   chr7_94924977     ZBoe    T    G      0.5      1        2 
   7   chr7_94924977     ZGre    T    G        0      0        2 
   7   chr7_94924977     ZHar    T    G        0      0        2 
   7   chr7_94924977   Sample    T    G        0      0        2 
   7   chr7_94925909     AAsi    G    C        0      0        2 
   7   chr7_94925909     AKia    G    C        0      0        2 
   7   chr7_94925909     AOna    G    C        0      0        2 
   7   chr7_94925909     ASom    G    C        0      0        2 
   7   chr7_94925909     HCab    G    C      0.5      1        2 
   7   chr7_94925909     HPrz    G    C        0      0        2 
   7   chr7_94925909     ZBoe    G    C        0      0        2 
   7   chr7_94925909     ZGre    G    C        0      0        2 
   7   chr7_94925909     ZHar    G    C        0      0        2 
   7   chr7_94925909   Sample    G    C        0      0        2 
   7   chr7_94926845     AAsi    G    T        0      0        2 
   7   chr7_94926845     AKia    G    T        0      0        2 
   7   chr7_94926845     AOna    G    T        0      0        2 
   7   chr7_94926845     ASom    G    T        0      0        2 
   7   chr7_94926845     HCab    G    T        0      0        2 
   7   chr7_94926845     HPrz    G    T        0      0        2 
   7   chr7_94926845     ZBoe    G    T      0.5      1        2 
   7   chr7_94926845     ZGre    G    T        0      0        2 
   7   chr7_94926845     ZHar    G    T        0      0        2 
   7   chr7_94926845   Sample    G    T        0      0        2 
   7   chr7_94948385     AAsi    A    C      0.5      1        2 
   7   chr7_94948385     AKia    A    C        0      0        2 
   7   chr7_94948385     AOna    A    C        0      0        2 
   7   chr7_94948385     ASom    A    C        0      0        2 
   7   chr7_94948385     HCab    A    C        0      0        2 
   7   chr7_94948385     HPrz    A    C        0      0        2 
   7   chr7_94948385     ZBoe    A    C        0      0        2 
   7   chr7_94948385     ZGre    A    C        0      0        2 
   7   chr7_94948385     ZHar    A    C        0      0        2 
   7   chr7_94948385   Sample    A    C        1      2        2 
   7   chr7_94950201     AAsi    A    C        0      0        2 
   7   chr7_94950201     AKia    A    C        0      0        2 
   7   chr7_94950201     AOna    A    C        0      0        2 
   7   chr7_94950201     ASom    A    C        0      0        2 
   7   chr7_94950201     HCab    A    C        0      0        2 
   7   chr7_94950201     HPrz    A    C        0      0        2 
   7   chr7_94950201     ZBoe    A    C      0.5      1        2 
   7   chr7_94950201     ZGre    A    C        0      0        2 
   7   chr7_94950201     ZHar    A    C        0      0        2 
   7   chr7_94950201   Sample    A    C        0      0        2 
   7   chr7_94959300     AAsi    A    C        0      0        2 
   7   chr7_94959300     AKia    A    C        1      2        2 
   7   chr7_94959300     AOna    A    C        0      0        2 
   7   chr7_94959300     ASom    A    C        0      0        2 
   7   chr7_94959300     HCab    A    C        0      0        2 
   7   chr7_94959300     HPrz    A    C        0      0        2 
   7   chr7_94959300     ZBoe    A    C        0      0        2 
   7   chr7_94959300     ZGre    A    C        0      0        2 
   7   chr7_94959300     ZHar    A    C        0      0        2 
   7   chr7_94959300   Sample    A    C        0      0        2 
   7   chr7_94977468     AAsi    A    T        0      0        2 
   7   chr7_94977468     AKia    A    T        0      0        2 
   7   chr7_94977468     AOna    A    T        0      0        2 
   7   chr7_94977468     ASom    A    T        0      0        2 
   7   chr7_94977468     HCab    A    T        1      2        2 
   7   chr7_94977468     HPrz    A    T        1      2        2 
   7   chr7_94977468     ZBoe    A    T        0      0        2 
   7   chr7_94977468     ZGre    A    T        0      0        2 
   7   chr7_94977468     ZHar    A    T        0      0        2 
   7   chr7_94977468   Sample    A    T        0      0        2 
   7   chr7_94987487     AAsi    C    G        0      0        2 
   7   chr7_94987487     AKia    C    G        0      0        2 
   7   chr7_94987487     AOna    C    G      0.5      1        2 
   7   chr7_94987487     ASom    C    G        0      0        2 
   7   chr7_94987487     HCab    C    G        0      0        2 
   7   chr7_94987487     HPrz    C    G        0      0        2 
   7   chr7_94987487     ZBoe    C    G        0      0        2 
   7   chr7_94987487     ZGre    C    G        0      0        2 
   7   chr7_94987487     ZHar    C    G        0      0        2 
   7   chr7_94987487   Sample    C    G        0      0        2 
   7   chr7_95026349     AAsi    A    T        0      0        2 
   7   chr7_95026349     AKia    A    T        1      2        2 
   7   chr7_95026349     AOna    A    T        0      0        2 
   7   chr7_95026349     ASom    A    T        0      0        2 
   7   chr7_95026349     HCab    A    T        0      0        2 
   7   chr7_95026349     HPrz    A    T        0      0        2 
   7   chr7_95026349     ZBoe    A    T        0      0        2 
   7   chr7_95026349     ZGre    A    T        0      0        2 
   7   chr7_95026349     ZHar    A    T        0      0        2 
   7   chr7_95026349   Sample    A    T        0      0        2 
   7   chr7_95075628     AAsi    G    C        1      2        2 
   7   chr7_95075628     AKia    G    C        0      0        2 
   7   chr7_95075628     AOna    G    C        0      0        2 
   7   chr7_95075628     ASom    G    C        0      0        2 
   7   chr7_95075628     HCab    G    C        0      0        2 
   7   chr7_95075628     HPrz    G    C        0      0        2 
   7   chr7_95075628     ZBoe    G    C        0      0        2 
   7   chr7_95075628     ZGre    G    C        0      0        2 
   7   chr7_95075628     ZHar    G    C        0      0        2 
   7   chr7_95075628   Sample    G    C        0      0        2 
   7   chr7_95124855     AAsi    A    C        0      0        2 
   7   chr7_95124855     AKia    A    C        0      0        2 
   7   chr7_95124855     AOna    A    C        0      0        2 
   7   chr7_95124855     ASom    A    C        0      0        2 
   7   chr7_95124855     HCab    A    C        0      0        2 
   7   chr7_95124855     HPrz    A    C        0      0        2 
   7   chr7_95124855     ZBoe    A    C        0      0        2 
   7   chr7_95124855     ZGre    A    C      0.5      1        2 
   7   chr7_95124855     ZHar    A    C        0      0        2 
   7   chr7_95124855   Sample    A    C        0      0        2 
   7   chr7_95149557     AAsi    G    T        0      0        2 
   7   chr7_95149557     AKia    G    T        0      0        2 
   7   chr7_95149557     AOna    G    T        0      0        2 
   7   chr7_95149557     ASom    G    T        0      0        2 
   7   chr7_95149557     HCab    G    T        0      0        2 
   7   chr7_95149557     HPrz    G    T        0      0        2 
   7   chr7_95149557     ZBoe    G    T        1      2        2 
   7   chr7_95149557     ZGre    G    T        0      0        2 
   7   chr7_95149557     ZHar    G    T        0      0        2 
   7   chr7_95149557   Sample    G    T        0      0        2 
   7   chr7_95150524     AAsi    A    C        0      0        2 
   7   chr7_95150524     AKia    A    C        0      0        2 
   7   chr7_95150524     AOna    A    C        0      0        2 
   7   chr7_95150524     ASom    A    C        0      0        2 
   7   chr7_95150524     HCab    A    C        0      0        2 
   7   chr7_95150524     HPrz    A    C      0.5      1        2 
   7   chr7_95150524     ZBoe    A    C        0      0        2 
   7   chr7_95150524     ZGre    A    C        0      0        2 
   7   chr7_95150524     ZHar    A    C        0      0        2 
   7   chr7_95150524   Sample    A    C        0      0        2 
   7   chr7_95189592     AAsi    C    G        0      0        2 
   7   chr7_95189592     AKia    C    G        0      0        2 
   7   chr7_95189592     AOna    C    G        0      0        2 
   7   chr7_95189592     ASom    C    G        0      0        2 
   7   chr7_95189592     HCab    C    G        0      0        2 
   7   chr7_95189592     HPrz    C    G      0.5      1        2 
   7   chr7_95189592     ZBoe    C    G        0      0        2 
   7   chr7_95189592     ZGre    C    G        0      0        2 
   7   chr7_95189592     ZHar    C    G        0      0        2 
   7   chr7_95189592   Sample    C    G        0      0        2 
   7   chr7_95228572     AAsi    A    T        1      2        2 
   7   chr7_95228572     AKia    A    T        0      0        2 
   7   chr7_95228572     AOna    A    T        0      0        2 
   7   chr7_95228572     ASom    A    T        1      2        2 
   7   chr7_95228572     HCab    A    T        0      0        2 
   7   chr7_95228572     HPrz    A    T        0      0        2 
   7   chr7_95228572     ZBoe    A    T        0      0        2 
   7   chr7_95228572     ZGre    A    T        0      0        2 
   7   chr7_95228572     ZHar    A    T        0      0        2 
   7   chr7_95228572   Sample    A    T        1      2        2 
   7   chr7_95248659     AAsi    T    A        0      0        2 
   7   chr7_95248659     AKia    T    A        0      0        2 
   7   chr7_95248659     AOna    T    A        0      0        2 
   7   chr7_95248659     ASom    T    A        0      0        2 
   7   chr7_95248659     HCab    T    A        1      2        2 
   7   chr7_95248659     HPrz    T    A        1      2        2 
   7   chr7_95248659     ZBoe    T    A        0      0        2 
   7   chr7_95248659     ZGre    T    A        0      0        2 
   7   chr7_95248659     ZHar    T    A        0      0        2 
   7   chr7_95248659   Sample    T    A        0      0        2 
   7   chr7_95253180     AAsi    G    C        0      0        2 
   7   chr7_95253180     AKia    G    C        0      0        2 
   7   chr7_95253180     AOna    G    C      0.5      1        2 
   7   chr7_95253180     ASom    G    C        0      0        2 
   7   chr7_95253180     HCab    G    C        0      0        2 
   7   chr7_95253180     HPrz    G    C        0      0        2 
   7   chr7_95253180     ZBoe    G    C        0      0        2 
   7   chr7_95253180     ZGre    G    C        0      0        2 
   7   chr7_95253180     ZHar    G    C        0      0        2 
   7   chr7_95253180   Sample    G    C        0      0        2 
   7   chr7_95300918     AAsi    T    A      0.5      1        2 
   7   chr7_95300918     AKia    T    A        0      0        2 
   7   chr7_95300918     AOna    T    A        0      0        2 
   7   chr7_95300918     ASom    T    A        0      0        2 
   7   chr7_95300918     HCab    T    A        0      0        2 
   7   chr7_95300918     HPrz    T    A        0      0        2 
   7   chr7_95300918     ZBoe    T    A        0      0        2 
   7   chr7_95300918     ZGre    T    A        0      0        2 
   7   chr7_95300918     ZHar    T    A        0      0        2 
   7   chr7_95300918   Sample    T    A        1      2        2 
   7   chr7_95301121     AAsi    T    G        0      0        2 
   7   chr7_95301121     AKia    T    G        0      0        2 
   7   chr7_95301121     AOna    T    G        0      0        2 
   7   chr7_95301121     ASom    T    G        0      0        2 
   7   chr7_95301121     HCab    T    G        0      0        2 
   7   chr7_95301121     HPrz    T    G        0      0        2 
   7   chr7_95301121     ZBoe    T    G        0      0        2 
   7   chr7_95301121     ZGre    T    G        0      0        2 
   7   chr7_95301121     ZHar    T    G      0.5      1        2 
   7   chr7_95301121   Sample    T    G        0      0        2 
   7   chr7_95326601     AAsi    T    G        0      0        2 
   7   chr7_95326601     AKia    T    G        0      0        2 
   7   chr7_95326601     AOna    T    G        0      0        2 
   7   chr7_95326601     ASom    T    G        0      0        2 
   7   chr7_95326601     HCab    T    G        0      0        2 
   7   chr7_95326601     HPrz    T    G        0      0        2 
   7   chr7_95326601     ZBoe    T    G        0      0        2 
   7   chr7_95326601     ZGre    T    G      0.5      1        2 
   7   chr7_95326601     ZHar    T    G        0      0        2 
   7   chr7_95326601   Sample    T    G        0      0        2 
   7   chr7_95351737     AAsi    G    T        0      0        2 
   7   chr7_95351737     AKia    G    T        0      0        2 
   7   chr7_95351737     AOna    G    T        0      0        2 
   7   chr7_95351737     ASom    G    T        0      0        2 
   7   chr7_95351737     HCab    G    T        1      2        2 
   7   chr7_95351737     HPrz    G    T        0      0        2 
   7   chr7_95351737     ZBoe    G    T        0      0        2 
   7   chr7_95351737     ZGre    G    T        0      0        2 
   7   chr7_95351737     ZHar    G    T        0      0        2 
   7   chr7_95351737   Sample    G    T        0      0        2 
   7   chr7_95358857     AAsi    C    A        0      0        2 
   7   chr7_95358857     AKia    C    A        0      0        2 
   7   chr7_95358857     AOna    C    A        0      0        2 
   7   chr7_95358857     ASom    C    A        0      0        2 
   7   chr7_95358857     HCab    C    A        0      0        2 
   7   chr7_95358857     HPrz    C    A        0      0        2 
   7   chr7_95358857     ZBoe    C    A        0      0        2 
   7   chr7_95358857     ZGre    C    A        0      0        2 
   7   chr7_95358857     ZHar    C    A        1      2        2 
   7   chr7_95358857   Sample    C    A        0      0        2 
   7   chr7_95367195     AAsi    C    G        0      0        2 
   7   chr7_95367195     AKia    C    G        0      0        2 
   7   chr7_95367195     AOna    C    G        0      0        2 
   7   chr7_95367195     ASom    C    G        0      0        2 
   7   chr7_95367195     HCab    C    G        1      2        2 
   7   chr7_95367195     HPrz    C    G        1      2        2 
   7   chr7_95367195     ZBoe    C    G        0      0        2 
   7   chr7_95367195     ZGre    C    G        0      0        2 
   7   chr7_95367195     ZHar    C    G        0      0        2 
   7   chr7_95367195   Sample    C    G        0      0        2 
   7   chr7_95430950     AAsi    C    G        0      0        2 
   7   chr7_95430950     AKia    C    G        0      0        2 
   7   chr7_95430950     AOna    C    G      0.5      1        2 
   7   chr7_95430950     ASom    C    G        0      0        2 
   7   chr7_95430950     HCab    C    G        0      0        2 
   7   chr7_95430950     HPrz    C    G        0      0        2 
   7   chr7_95430950     ZBoe    C    G        0      0        2 
   7   chr7_95430950     ZGre    C    G        0      0        2 
   7   chr7_95430950     ZHar    C    G        0      0        2 
   7   chr7_95430950   Sample    C    G        0      0        2 
   7   chr7_95431022     AAsi    A    C        0      0        2 
   7   chr7_95431022     AKia    A    C        1      2        2 
   7   chr7_95431022     AOna    A    C        0      0        2 
   7   chr7_95431022     ASom    A    C        0      0        2 
   7   chr7_95431022     HCab    A    C        0      0        2 
   7   chr7_95431022     HPrz    A    C        0      0        2 
   7   chr7_95431022     ZBoe    A    C        0      0        2 
   7   chr7_95431022     ZGre    A    C        0      0        2 
   7   chr7_95431022     ZHar    A    C        0      0        2 
   7   chr7_95431022   Sample    A    C        0      0        2 
   7   chr7_95432042     AAsi    G    C        0      0        2 
   7   chr7_95432042     AKia    G    C        0      0        2 
   7   chr7_95432042     AOna    G    C        0      0        2 
   7   chr7_95432042     ASom    G    C        0      0        2 
   7   chr7_95432042     HCab    G    C        0      0        2 
   7   chr7_95432042     HPrz    G    C        0      0        2 
   7   chr7_95432042     ZBoe    G    C        0      0        2 
   7   chr7_95432042     ZGre    G    C        0      0        2 
   7   chr7_95432042     ZHar    G    C        1      2        2 
   7   chr7_95432042   Sample    G    C        0      0        2 
   7   chr7_95467723     AAsi    G    T        0      0        2 
   7   chr7_95467723     AKia    G    T        0      0        2 
   7   chr7_95467723     AOna    G    T        0      0        2 
   7   chr7_95467723     ASom    G    T        0      0        2 
   7   chr7_95467723     HCab    G    T        0      0        2 
   7   chr7_95467723     HPrz    G    T        0      0        2 
   7   chr7_95467723     ZBoe    G    T      0.5      1        2 
   7   chr7_95467723     ZGre    G    T        0      0        2 
   7   chr7_95467723     ZHar    G    T        0      0        2 
   7   chr7_95467723   Sample    G    T        0      0        2 
   7   chr7_95493712     AAsi    A    C        1      2        2 
   7   chr7_95493712     AKia    A    C        0      0        2 
   7   chr7_95493712     AOna    A    C        0      0        2 
   7   chr7_95493712     ASom    A    C        0      0        2 
   7   chr7_95493712     HCab    A    C        0      0        2 
   7   chr7_95493712     HPrz    A    C        0      0        2 
   7   chr7_95493712     ZBoe    A    C        0      0        2 
   7   chr7_95493712     ZGre    A    C        0      0        2 
   7   chr7_95493712     ZHar    A    C        0      0        2 
   7   chr7_95493712   Sample    A    C        0      0        2 
   7   chr7_95509025     AAsi    C    G        0      0        2 
   7   chr7_95509025     AKia    C    G        1      2        2 
   7   chr7_95509025     AOna    C    G        0      0        2 
   7   chr7_95509025     ASom    C    G        0      0        2 
   7   chr7_95509025     HCab    C    G        0      0        2 
   7   chr7_95509025     HPrz    C    G        0      0        2 
   7   chr7_95509025     ZBoe    C    G        0      0        2 
   7   chr7_95509025     ZGre    C    G        0      0        2 
   7   chr7_95509025     ZHar    C    G        0      0        2 
   7   chr7_95509025   Sample    C    G        0      0        2 
   7   chr7_95511594     AAsi    A    C        0      0        2 
   7   chr7_95511594     AKia    A    C        0      0        2 
   7   chr7_95511594     AOna    A    C        0      0        2 
   7   chr7_95511594     ASom    A    C        0      0        2 
   7   chr7_95511594     HCab    A    C        0      0        2 
   7   chr7_95511594     HPrz    A    C      0.5      1        2 
   7   chr7_95511594     ZBoe    A    C        0      0        2 
   7   chr7_95511594     ZGre    A    C        0      0        2 
   7   chr7_95511594     ZHar    A    C        0      0        2 
   7   chr7_95511594   Sample    A    C        0      0        2 
   7   chr7_95526258     AAsi    A    C        1      2        2 
   7   chr7_95526258     AKia    A    C        0      0        2 
   7   chr7_95526258     AOna    A    C        0      0        2 
   7   chr7_95526258     ASom    A    C        1      2        2 
   7   chr7_95526258     HCab    A    C        0      0        2 
   7   chr7_95526258     HPrz    A    C        0      0        2 
   7   chr7_95526258     ZBoe    A    C        0      0        2 
   7   chr7_95526258     ZGre    A    C        0      0        2 
   7   chr7_95526258     ZHar    A    C        0      0        2 
   7   chr7_95526258   Sample    A    C        1      2        2 
   7   chr7_95527361     AAsi    G    T        0      0        2 
   7   chr7_95527361     AKia    G    T        0      0        2 
   7   chr7_95527361     AOna    G    T        0      0        2 
   7   chr7_95527361     ASom    G    T        0      0        2 
   7   chr7_95527361     HCab    G    T      0.5      1        2 
   7   chr7_95527361     HPrz    G    T      0.5      1        2 
   7   chr7_95527361     ZBoe    G    T        0      0        2 
   7   chr7_95527361     ZGre    G    T        0      0        2 
   7   chr7_95527361     ZHar    G    T        0      0        2 
   7   chr7_95527361   Sample    G    T        0      0        2 
   7   chr7_95537807     AAsi    C    A        0      0        2 
   7   chr7_95537807     AKia    C    A        0      0        2 
   7   chr7_95537807     AOna    C    A        0      0        2 
   7   chr7_95537807     ASom    C    A        0      0        2 
   7   chr7_95537807     HCab    C    A        1      2        2 
   7   chr7_95537807     HPrz    C    A        1      2        2 
   7   chr7_95537807     ZBoe    C    A        0      0        2 
   7   chr7_95537807     ZGre    C    A        0      0        2 
   7   chr7_95537807     ZHar    C    A        0      0        2 
   7   chr7_95537807   Sample    C    A        0      0        2 
   7   chr7_95547911     AAsi    A    C        0      0        2 
   7   chr7_95547911     AKia    A    C        0      0        2 
   7   chr7_95547911     AOna    A    C        1      2        2 
   7   chr7_95547911     ASom    A    C        0      0        2 
   7   chr7_95547911     HCab    A    C        0      0        2 
   7   chr7_95547911     HPrz    A    C        0      0        2 
   7   chr7_95547911     ZBoe    A    C        0      0        2 
   7   chr7_95547911     ZGre    A    C        0      0        2 
   7   chr7_95547911     ZHar    A    C        0      0        2 
   7   chr7_95547911   Sample    A    C        0      0        2 
   7   chr7_95556704     AAsi    T    A        0      0        2 
   7   chr7_95556704     AKia    T    A        0      0        2 
   7   chr7_95556704     AOna    T    A        0      0        2 
   7   chr7_95556704     ASom    T    A        1      2        2 
   7   chr7_95556704     HCab    T    A        0      0        2 
   7   chr7_95556704     HPrz    T    A        0      0        2 
   7   chr7_95556704     ZBoe    T    A        0      0        2 
   7   chr7_95556704     ZGre    T    A        0      0        2 
   7   chr7_95556704     ZHar    T    A        0      0        2 
   7   chr7_95556704   Sample    T    A        0      0        2 
   7   chr7_95569158     AAsi    G    T        0      0        2 
   7   chr7_95569158     AKia    G    T        0      0        2 
   7   chr7_95569158     AOna    G    T        0      0        2 
   7   chr7_95569158     ASom    G    T        0      0        2 
   7   chr7_95569158     HCab    G    T        1      2        2 
   7   chr7_95569158     HPrz    G    T        1      2        2 
   7   chr7_95569158     ZBoe    G    T        0      0        2 
   7   chr7_95569158     ZGre    G    T        0      0        2 
   7   chr7_95569158     ZHar    G    T        0      0        2 
   7   chr7_95569158   Sample    G    T        0      0        2 
   7   chr7_95580497     AAsi    A    C        0      0        2 
   7   chr7_95580497     AKia    A    C        0      0        2 
   7   chr7_95580497     AOna    A    C        0      0        2 
   7   chr7_95580497     ASom    A    C        0      0        2 
   7   chr7_95580497     HCab    A    C        1      2        2 
   7   chr7_95580497     HPrz    A    C        1      2        2 
   7   chr7_95580497     ZBoe    A    C        0      0        2 
   7   chr7_95580497     ZGre    A    C        0      0        2 
   7   chr7_95580497     ZHar    A    C        0      0        2 
   7   chr7_95580497   Sample    A    C        0      0        2 
   7   chr7_95595772     AAsi    C    A        1      2        2 
   7   chr7_95595772     AKia    C    A        0      0        2 
   7   chr7_95595772     AOna    C    A        0      0        2 
   7   chr7_95595772     ASom    C    A        0      0        2 
   7   chr7_95595772     HCab    C    A        0      0        2 
   7   chr7_95595772     HPrz    C    A        0      0        2 
   7   chr7_95595772     ZBoe    C    A        0      0        2 
   7   chr7_95595772     ZGre    C    A        0      0        2 
   7   chr7_95595772     ZHar    C    A        0      0        2 
   7   chr7_95595772   Sample    C    A        0      0        2 
   7   chr7_95596162     AAsi    C    A        0      0        2 
   7   chr7_95596162     AKia    C    A        1      2        2 
   7   chr7_95596162     AOna    C    A        0      0        2 
   7   chr7_95596162     ASom    C    A        0      0        2 
   7   chr7_95596162     HCab    C    A        0      0        2 
   7   chr7_95596162     HPrz    C    A        0      0        2 
   7   chr7_95596162     ZBoe    C    A        0      0        2 
   7   chr7_95596162     ZGre    C    A        0      0        2 
   7   chr7_95596162     ZHar    C    A        0      0        2 
   7   chr7_95596162   Sample    C    A        0      0        2 
   7   chr7_95597378     AAsi    A    C        0      0        2 
   7   chr7_95597378     AKia    A    C        0      0        2 
   7   chr7_95597378     AOna    A    C      0.5      1        2 
   7   chr7_95597378     ASom    A    C        0      0        2 
   7   chr7_95597378     HCab    A    C        0      0        2 
   7   chr7_95597378     HPrz    A    C        0      0        2 
   7   chr7_95597378     ZBoe    A    C        0      0        2 
   7   chr7_95597378     ZGre    A    C        0      0        2 
   7   chr7_95597378     ZHar    A    C        0      0        2 
   7   chr7_95597378   Sample    A    C        0      0        2 
   7   chr7_95597892     AAsi    C    G        0      0        2 
   7   chr7_95597892     AKia    C    G        0      0        2 
   7   chr7_95597892     AOna    C    G        0      0        2 
   7   chr7_95597892     ASom    C    G        0      0        2 
   7   chr7_95597892     HCab    C    G        1      2        2 
   7   chr7_95597892     HPrz    C    G        1      2        2 
   7   chr7_95597892     ZBoe    C    G        0      0        2 
   7   chr7_95597892     ZGre    C    G        0      0        2 
   7   chr7_95597892     ZHar    C    G        0      0        2 
   7   chr7_95597892   Sample    C    G        0      0        2 
   7   chr7_95609671     AAsi    C    A        0      0        2 
   7   chr7_95609671     AKia    C    A        0      0        2 
   7   chr7_95609671     AOna    C    A        0      0        2 
   7   chr7_95609671     ASom    C    A        0      0        2 
   7   chr7_95609671     HCab    C    A        0      0        2 
   7   chr7_95609671     HPrz    C    A        0      0        2 
   7   chr7_95609671     ZBoe    C    A      0.5      1        2 
   7   chr7_95609671     ZGre    C    A        0      0        2 
   7   chr7_95609671     ZHar    C    A        0      0        2 
   7   chr7_95609671   Sample    C    A        0      0        2 
   7   chr7_95658115     AAsi    G    T      0.5      1        2 
   7   chr7_95658115     AKia    G    T        0      0        2 
   7   chr7_95658115     AOna    G    T        0      0        2 
   7   chr7_95658115     ASom    G    T        0      0        2 
   7   chr7_95658115     HCab    G    T        0      0        2 
   7   chr7_95658115     HPrz    G    T        0      0        2 
   7   chr7_95658115     ZBoe    G    T        0      0        2 
   7   chr7_95658115     ZGre    G    T        0      0        2 
   7   chr7_95658115     ZHar    G    T        0      0        2 
   7   chr7_95658115   Sample    G    T        1      2        2 
   7   chr7_95710227     AAsi    C    A        0      0        2 
   7   chr7_95710227     AKia    C    A        0      0        2 
   7   chr7_95710227     AOna    C    A        0      0        2 
   7   chr7_95710227     ASom    C    A        0      0        2 
   7   chr7_95710227     HCab    C    A        0      0        2 
   7   chr7_95710227     HPrz    C    A        0      0        2 
   7   chr7_95710227     ZBoe    C    A      0.5      1        2 
   7   chr7_95710227     ZGre    C    A        0      0        2 
   7   chr7_95710227     ZHar    C    A        0      0        2 
   7   chr7_95710227   Sample    C    A        0      0        2 
   7   chr7_95728662     AAsi    G    C        1      2        2 
   7   chr7_95728662     AKia    G    C        0      0        2 
   7   chr7_95728662     AOna    G    C        0      0        2 
   7   chr7_95728662     ASom    G    C        1      2        2 
   7   chr7_95728662     HCab    G    C        0      0        2 
   7   chr7_95728662     HPrz    G    C        0      0        2 
   7   chr7_95728662     ZBoe    G    C        0      0        2 
   7   chr7_95728662     ZGre    G    C        0      0        2 
   7   chr7_95728662     ZHar    G    C        0      0        2 
   7   chr7_95728662   Sample    G    C        1      2        2 
   7   chr7_95732771     AAsi    C    G        0      0        2 
   7   chr7_95732771     AKia    C    G        1      2        2 
   7   chr7_95732771     AOna    C    G        0      0        2 
   7   chr7_95732771     ASom    C    G        0      0        2 
   7   chr7_95732771     HCab    C    G        0      0        2 
   7   chr7_95732771     HPrz    C    G        0      0        2 
   7   chr7_95732771     ZBoe    C    G        0      0        2 
   7   chr7_95732771     ZGre    C    G        0      0        2 
   7   chr7_95732771     ZHar    C    G        0      0        2 
   7   chr7_95732771   Sample    C    G        0      0        2 
   7   chr7_95742994     AAsi    T    G        0      0        2 
   7   chr7_95742994     AKia    T    G        0      0        2 
   7   chr7_95742994     AOna    T    G        0      0        2 
   7   chr7_95742994     ASom    T    G        0      0        2 
   7   chr7_95742994     HCab    T    G      0.5      1        2 
   7   chr7_95742994     HPrz    T    G      0.5      1        2 
   7   chr7_95742994     ZBoe    T    G        0      0        2 
   7   chr7_95742994     ZGre    T    G        0      0        2 
   7   chr7_95742994     ZHar    T    G        0      0        2 
   7   chr7_95742994   Sample    T    G        0      0        2 
   7   chr7_95768151     AAsi    G    C        0      0        2 
   7   chr7_95768151     AKia    G    C        0      0        2 
   7   chr7_95768151     AOna    G    C        0      0        2 
   7   chr7_95768151     ASom    G    C        0      0        2 
   7   chr7_95768151     HCab    G    C      0.5      1        2 
   7   chr7_95768151     HPrz    G    C      0.5      1        2 
   7   chr7_95768151     ZBoe    G    C        0      0        2 
   7   chr7_95768151     ZGre    G    C        0      0        2 
   7   chr7_95768151     ZHar    G    C        0      0        2 
   7   chr7_95768151   Sample    G    C        0      0        2 
   7   chr7_95772196     AAsi    G    T        0      0        2 
   7   chr7_95772196     AKia    G    T        1      2        2 
   7   chr7_95772196     AOna    G    T        1      2        2 
   7   chr7_95772196     ASom    G    T        0      0        2 
   7   chr7_95772196     HCab    G    T        0      0        2 
   7   chr7_95772196     HPrz    G    T        0      0        2 
   7   chr7_95772196     ZBoe    G    T        0      0        2 
   7   chr7_95772196     ZGre    G    T        0      0        2 
   7   chr7_95772196     ZHar    G    T        0      0        2 
   7   chr7_95772196   Sample    G    T        0      0        2 
   7   chr7_95772249     AAsi    C    G        0      0        2 
   7   chr7_95772249     AKia    C    G        1      2        2 
   7   chr7_95772249     AOna    C    G        1      2        2 
   7   chr7_95772249     ASom    C    G        0      0        2 
   7   chr7_95772249     HCab    C    G        0      0        2 
   7   chr7_95772249     HPrz    C    G        0      0        2 
   7   chr7_95772249     ZBoe    C    G      0.5      1        2 
   7   chr7_95772249     ZGre    C    G        1      2        2 
   7   chr7_95772249     ZHar    C    G        1      2        2 
   7   chr7_95772249   Sample    C    G        0      0        2 
   7   chr7_95796324     AAsi    C    A        0      0        2 
   7   chr7_95796324     AKia    C    A        0      0        2 
   7   chr7_95796324     AOna    C    A        0      0        2 
   7   chr7_95796324     ASom    C    A        0      0        2 
   7   chr7_95796324     HCab    C    A        0      0        2 
   7   chr7_95796324     HPrz    C    A        0      0        2 
   7   chr7_95796324     ZBoe    C    A        1      2        2 
   7   chr7_95796324     ZGre    C    A        1      2        2 
   7   chr7_95796324     ZHar    C    A        1      2        2 
   7   chr7_95796324   Sample    C    A        0      0        2 
   7   chr7_95804516     AAsi    A    C        0      0        2 
   7   chr7_95804516     AKia    A    C        0      0        2 
   7   chr7_95804516     AOna    A    C        0      0        2 
   7   chr7_95804516     ASom    A    C        0      0        2 
   7   chr7_95804516     HCab    A    C      0.5      1        2 
   7   chr7_95804516     HPrz    A    C        0      0        2 
   7   chr7_95804516     ZBoe    A    C        0      0        2 
   7   chr7_95804516     ZGre    A    C        0      0        2 
   7   chr7_95804516     ZHar    A    C        0      0        2 
   7   chr7_95804516   Sample    A    C        0      0        2 
   7   chr7_95818931     AAsi    C    G        0      0        2 
   7   chr7_95818931     AKia    C    G        0      0        2 
   7   chr7_95818931     AOna    C    G        0      0        2 
   7   chr7_95818931     ASom    C    G        0      0        2 
   7   chr7_95818931     HCab    C    G        0      0        2 
   7   chr7_95818931     HPrz    C    G        0      0        2 
   7   chr7_95818931     ZBoe    C    G        1      2        2 
   7   chr7_95818931     ZGre    C    G        0      0        2 
   7   chr7_95818931     ZHar    C    G        0      0        2 
   7   chr7_95818931   Sample    C    G        0      0        2 
   7   chr7_95826231     AAsi    T    G        0      0        2 
   7   chr7_95826231     AKia    T    G        0      0        2 
   7   chr7_95826231     AOna    T    G        0      0        2 
   7   chr7_95826231     ASom    T    G        0      0        2 
   7   chr7_95826231     HCab    T    G        1      2        2 
   7   chr7_95826231     HPrz    T    G        1      2        2 
   7   chr7_95826231     ZBoe    T    G        0      0        2 
   7   chr7_95826231     ZGre    T    G        0      0        2 
   7   chr7_95826231     ZHar    T    G        0      0        2 
   7   chr7_95826231   Sample    T    G        0      0        2 
   7   chr7_95845942     AAsi    C    G        0      0        2 
   7   chr7_95845942     AKia    C    G        0      0        2 
   7   chr7_95845942     AOna    C    G        0      0        2 
   7   chr7_95845942     ASom    C    G        0      0        2 
   7   chr7_95845942     HCab    C    G      0.5      1        2 
   7   chr7_95845942     HPrz    C    G        0      0        2 
   7   chr7_95845942     ZBoe    C    G        0      0        2 
   7   chr7_95845942     ZGre    C    G        0      0        2 
   7   chr7_95845942     ZHar    C    G        0      0        2 
   7   chr7_95845942   Sample    C    G        0      0        2 
   7   chr7_95859813     AAsi    G    T        0      0        2 
   7   chr7_95859813     AKia    G    T        0      0        2 
   7   chr7_95859813     AOna    G    T      0.5      1        2 
   7   chr7_95859813     ASom    G    T        0      0        2 
   7   chr7_95859813     HCab    G    T        0      0        2 
   7   chr7_95859813     HPrz    G    T        0      0        2 
   7   chr7_95859813     ZBoe    G    T        0      0        2 
   7   chr7_95859813     ZGre    G    T        0      0        2 
   7   chr7_95859813     ZHar    G    T        0      0        2 
   7   chr7_95859813   Sample    G    T        0      0        2 
   7   chr7_95908068     AAsi    C    A        0      0        2 
   7   chr7_95908068     AKia    C    A        0      0        2 
   7   chr7_95908068     AOna    C    A        0      0        2 
   7   chr7_95908068     ASom    C    A        0      0        2 
   7   chr7_95908068     HCab    C    A        0      0        2 
   7   chr7_95908068     HPrz    C    A        0      0        2 
   7   chr7_95908068     ZBoe    C    A        1      2        2 
   7   chr7_95908068     ZGre    C    A        0      0        2 
   7   chr7_95908068     ZHar    C    A        0      0        2 
   7   chr7_95908068   Sample    C    A        0      0        2 
   7   chr7_95922325     AAsi    G    C        0      0        2 
   7   chr7_95922325     AKia    G    C      0.5      1        2 
   7   chr7_95922325     AOna    G    C        0      0        2 
   7   chr7_95922325     ASom    G    C        0      0        2 
   7   chr7_95922325     HCab    G    C        0      0        2 
   7   chr7_95922325     HPrz    G    C        0      0        2 
   7   chr7_95922325     ZBoe    G    C        0      0        2 
   7   chr7_95922325     ZGre    G    C        0      0        2 
   7   chr7_95922325     ZHar    G    C        0      0        2 
   7   chr7_95922325   Sample    G    C        0      0        2 
   7   chr7_95926286     AAsi    C    G        1      2        2 
   7   chr7_95926286     AKia    C    G        0      0        2 
   7   chr7_95926286     AOna    C    G        0      0        2 
   7   chr7_95926286     ASom    C    G        1      2        2 
   7   chr7_95926286     HCab    C    G        0      0        2 
   7   chr7_95926286     HPrz    C    G        0      0        2 
   7   chr7_95926286     ZBoe    C    G        0      0        2 
   7   chr7_95926286     ZGre    C    G        0      0        2 
   7   chr7_95926286     ZHar    C    G        0      0        2 
   7   chr7_95926286   Sample    C    G        1      2        2 
   7   chr7_95927311     AAsi    C    A        0      0        2 
   7   chr7_95927311     AKia    C    A        0      0        2 
   7   chr7_95927311     AOna    C    A        0      0        2 
   7   chr7_95927311     ASom    C    A        0      0        2 
   7   chr7_95927311     HCab    C    A        0      0        2 
   7   chr7_95927311     HPrz    C    A        0      0        2 
   7   chr7_95927311     ZBoe    C    A        0      0        2 
   7   chr7_95927311     ZGre    C    A      0.5      1        2 
   7   chr7_95927311     ZHar    C    A        0      0        2 
   7   chr7_95927311   Sample    C    A        0      0        2 
   7   chr7_95940618     AAsi    T    A        0      0        2 
   7   chr7_95940618     AKia    T    A        0      0        2 
   7   chr7_95940618     AOna    T    A        0      0        2 
   7   chr7_95940618     ASom    T    A        0      0        2 
   7   chr7_95940618     HCab    T    A      0.5      1        2 
   7   chr7_95940618     HPrz    T    A      0.5      1        2 
   7   chr7_95940618     ZBoe    T    A        0      0        2 
   7   chr7_95940618     ZGre    T    A        0      0        2 
   7   chr7_95940618     ZHar    T    A        0      0        2 
   7   chr7_95940618   Sample    T    A        0      0        2 
   7   chr7_95952686     AAsi    G    C        0      0        2 
   7   chr7_95952686     AKia    G    C        0      0        2 
   7   chr7_95952686     AOna    G    C        0      0        2 
   7   chr7_95952686     ASom    G    C        0      0        2 
   7   chr7_95952686     HCab    G    C      0.5      1        2 
   7   chr7_95952686     HPrz    G    C        0      0        2 
   7   chr7_95952686     ZBoe    G    C        0      0        2 
   7   chr7_95952686     ZGre    G    C        0      0        2 
   7   chr7_95952686     ZHar    G    C        0      0        2 
   7   chr7_95952686   Sample    G    C        0      0        2 
   7   chr7_95959035     AAsi    C    G        0      0        2 
   7   chr7_95959035     AKia    C    G        0      0        2 
   7   chr7_95959035     AOna    C    G        0      0        2 
   7   chr7_95959035     ASom    C    G        0      0        2 
   7   chr7_95959035     HCab    C    G        0      0        2 
   7   chr7_95959035     HPrz    C    G        0      0        2 
   7   chr7_95959035     ZBoe    C    G      0.5      1        2 
   7   chr7_95959035     ZGre    C    G        0      0        2 
   7   chr7_95959035     ZHar    C    G        0      0        2 
   7   chr7_95959035   Sample    C    G        0      0        2 
   7   chr7_95988433     AAsi    T    G        0      0        2 
   7   chr7_95988433     AKia    T    G        0      0        2 
   7   chr7_95988433     AOna    T    G        0      0        2 
   7   chr7_95988433     ASom    T    G        0      0        2 
   7   chr7_95988433     HCab    T    G        1      2        2 
   7   chr7_95988433     HPrz    T    G        1      2        2 
   7   chr7_95988433     ZBoe    T    G        0      0        2 
   7   chr7_95988433     ZGre    T    G        0      0        2 
   7   chr7_95988433     ZHar    T    G        0      0        2 
   7   chr7_95988433   Sample    T    G        0      0        2 
   7   chr7_96005811     AAsi    G    T        0      0        2 
   7   chr7_96005811     AKia    G    T        0      0        2 
   7   chr7_96005811     AOna    G    T        1      2        2 
   7   chr7_96005811     ASom    G    T        0      0        2 
   7   chr7_96005811     HCab    G    T        0      0        2 
   7   chr7_96005811     HPrz    G    T        0      0        2 
   7   chr7_96005811     ZBoe    G    T        0      0        2 
   7   chr7_96005811     ZGre    G    T        0      0        2 
   7   chr7_96005811     ZHar    G    T        0      0        2 
   7   chr7_96005811   Sample    G    T        0      0        2 
   7   chr7_96030954     AAsi    A    T        0      0        2 
   7   chr7_96030954     AKia    A    T        0      0        2 
   7   chr7_96030954     AOna    A    T        0      0        2 
   7   chr7_96030954     ASom    A    T        0      0        2 
   7   chr7_96030954     HCab    A    T        1      2        2 
   7   chr7_96030954     HPrz    A    T        1      2        2 
   7   chr7_96030954     ZBoe    A    T        0      0        2 
   7   chr7_96030954     ZGre    A    T        0      0        2 
   7   chr7_96030954     ZHar    A    T        0      0        2 
   7   chr7_96030954   Sample    A    T        0      0        2 
   7   chr7_96038106     AAsi    A    C        0      0        2 
   7   chr7_96038106     AKia    A    C        0      0        2 
   7   chr7_96038106     AOna    A    C        0      0        2 
   7   chr7_96038106     ASom    A    C        0      0        2 
   7   chr7_96038106     HCab    A    C        0      0        2 
   7   chr7_96038106     HPrz    A    C        0      0        2 
   7   chr7_96038106     ZBoe    A    C        0      0        2 
   7   chr7_96038106     ZGre    A    C        0      0        2 
   7   chr7_96038106     ZHar    A    C        1      2        2 
   7   chr7_96038106   Sample    A    C        0      0        2 
   7   chr7_96039397     AAsi    G    T        0      0        2 
   7   chr7_96039397     AKia    G    T        0      0        2 
   7   chr7_96039397     AOna    G    T        0      0        2 
   7   chr7_96039397     ASom    G    T        1      2        2 
   7   chr7_96039397     HCab    G    T        0      0        2 
   7   chr7_96039397     HPrz    G    T        0      0        2 
   7   chr7_96039397     ZBoe    G    T        0      0        2 
   7   chr7_96039397     ZGre    G    T        0      0        2 
   7   chr7_96039397     ZHar    G    T        0      0        2 
   7   chr7_96039397   Sample    G    T        0      0        2 
   7   chr7_96056348     AAsi    C    G        0      0        2 
   7   chr7_96056348     AKia    C    G        0      0        2 
   7   chr7_96056348     AOna    C    G        0      0        2 
   7   chr7_96056348     ASom    C    G        0      0        2 
   7   chr7_96056348     HCab    C    G        0      0        2 
   7   chr7_96056348     HPrz    C    G        0      0        2 
   7   chr7_96056348     ZBoe    C    G      0.5      1        2 
   7   chr7_96056348     ZGre    C    G        0      0        2 
   7   chr7_96056348     ZHar    C    G        0      0        2 
   7   chr7_96056348   Sample    C    G        0      0        2 
   7   chr7_96064196     AAsi    T    A        0      0        2 
   7   chr7_96064196     AKia    T    A        0      0        2 
   7   chr7_96064196     AOna    T    A        0      0        2 
   7   chr7_96064196     ASom    T    A        0      0        2 
   7   chr7_96064196     HCab    T    A        0      0        2 
   7   chr7_96064196     HPrz    T    A      0.5      1        2 
   7   chr7_96064196     ZBoe    T    A        0      0        2 
   7   chr7_96064196     ZGre    T    A        0      0        2 
   7   chr7_96064196     ZHar    T    A        0      0        2 
   7   chr7_96064196   Sample    T    A        0      0        2 
   7   chr7_96075214     AAsi    A    C        0      0        2 
   7   chr7_96075214     AKia    A    C        0      0        2 
   7   chr7_96075214     AOna    A    C        0      0        2 
   7   chr7_96075214     ASom    A    C        0      0        2 
   7   chr7_96075214     HCab    A    C        0      0        2 
   7   chr7_96075214     HPrz    A    C      0.5      1        2 
   7   chr7_96075214     ZBoe    A    C        0      0        2 
   7   chr7_96075214     ZGre    A    C        0      0        2 
   7   chr7_96075214     ZHar    A    C        0      0        2 
   7   chr7_96075214   Sample    A    C        0      0        2 
   7   chr7_96105663     AAsi    G    C        0      0        2 
   7   chr7_96105663     AKia    G    C        0      0        2 
   7   chr7_96105663     AOna    G    C        0      0        2 
   7   chr7_96105663     ASom    G    C        0      0        2 
   7   chr7_96105663     HCab    G    C        0      0        2 
   7   chr7_96105663     HPrz    G    C      0.5      1        2 
   7   chr7_96105663     ZBoe    G    C        0      0        2 
   7   chr7_96105663     ZGre    G    C        0      0        2 
   7   chr7_96105663     ZHar    G    C        0      0        2 
   7   chr7_96105663   Sample    G    C        0      0        2 
   7   chr7_96117975     AAsi    A    C        0      0        2 
   7   chr7_96117975     AKia    A    C        0      0        2 
   7   chr7_96117975     AOna    A    C        0      0        2 
   7   chr7_96117975     ASom    A    C        0      0        2 
   7   chr7_96117975     HCab    A    C        1      2        2 
   7   chr7_96117975     HPrz    A    C        1      2        2 
   7   chr7_96117975     ZBoe    A    C        0      0        2 
   7   chr7_96117975     ZGre    A    C        0      0        2 
   7   chr7_96117975     ZHar    A    C        0      0        2 
   7   chr7_96117975   Sample    A    C        0      0        2 
   7   chr7_96135050     AAsi    G    T        0      0        2 
   7   chr7_96135050     AKia    G    T      0.5      1        2 
   7   chr7_96135050     AOna    G    T        1      2        2 
   7   chr7_96135050     ASom    G    T        0      0        2 
   7   chr7_96135050     HCab    G    T        0      0        2 
   7   chr7_96135050     HPrz    G    T        0      0        2 
   7   chr7_96135050     ZBoe    G    T        0      0        2 
   7   chr7_96135050     ZGre    G    T        0      0        2 
   7   chr7_96135050     ZHar    G    T        0      0        2 
   7   chr7_96135050   Sample    G    T        0      0        2 
   7   chr7_96138689     AAsi    C    A        0      0        2 
   7   chr7_96138689     AKia    C    A        0      0        2 
   7   chr7_96138689     AOna    C    A        0      0        2 
   7   chr7_96138689     ASom    C    A        0      0        2 
   7   chr7_96138689     HCab    C    A        0      0        2 
   7   chr7_96138689     HPrz    C    A        0      0        2 
   7   chr7_96138689     ZBoe    C    A      0.5      1        2 
   7   chr7_96138689     ZGre    C    A        0      0        2 
   7   chr7_96138689     ZHar    C    A        0      0        2 
   7   chr7_96138689   Sample    C    A        0      0        2 
   7   chr7_96174272     AAsi    T    G        0      0        2 
   7   chr7_96174272     AKia    T    G        0      0        2 
   7   chr7_96174272     AOna    T    G        0      0        2 
   7   chr7_96174272     ASom    T    G        0      0        2 
   7   chr7_96174272     HCab    T    G        1      2        2 
   7   chr7_96174272     HPrz    T    G        1      2        2 
   7   chr7_96174272     ZBoe    T    G        0      0        2 
   7   chr7_96174272     ZGre    T    G        0      0        2 
   7   chr7_96174272     ZHar    T    G        0      0        2 
   7   chr7_96174272   Sample    T    G        0      0        2 
   7   chr7_96184355     AAsi    G    C        0      0        2 
   7   chr7_96184355     AKia    G    C        0      0        2 
   7   chr7_96184355     AOna    G    C        0      0        2 
   7   chr7_96184355     ASom    G    C        0      0        2 
   7   chr7_96184355     HCab    G    C        0      0        2 
   7   chr7_96184355     HPrz    G    C        0      0        2 
   7   chr7_96184355     ZBoe    G    C        0      0        2 
   7   chr7_96184355     ZGre    G    C      0.5      1        2 
   7   chr7_96184355     ZHar    G    C        0      0        2 
   7   chr7_96184355   Sample    G    C        0      0        2 
   7   chr7_96185826     AAsi    C    A        0      0        2 
   7   chr7_96185826     AKia    C    A        0      0        2 
   7   chr7_96185826     AOna    C    A        0      0        2 
   7   chr7_96185826     ASom    C    A        0      0        2 
   7   chr7_96185826     HCab    C    A        0      0        2 
   7   chr7_96185826     HPrz    C    A        0      0        2 
   7   chr7_96185826     ZBoe    C    A      0.5      1        2 
   7   chr7_96185826     ZGre    C    A        0      0        2 
   7   chr7_96185826     ZHar    C    A        0      0        2 
   7   chr7_96185826   Sample    C    A        0      0        2 
   7   chr7_96187803     AAsi    C    A        0      0        2 
   7   chr7_96187803     AKia    C    A        0      0        2 
   7   chr7_96187803     AOna    C    A        0      0        2 
   7   chr7_96187803     ASom    C    A        0      0        2 
   7   chr7_96187803     HCab    C    A        1      2        2 
   7   chr7_96187803     HPrz    C    A        1      2        2 
   7   chr7_96187803     ZBoe    C    A        0      0        2 
   7   chr7_96187803     ZGre    C    A        0      0        2 
   7   chr7_96187803     ZHar    C    A        0      0        2 
   7   chr7_96187803   Sample    C    A        0      0        2 
   7   chr7_96198017     AAsi    T    A        0      0        2 
   7   chr7_96198017     AKia    T    A        0      0        2 
   7   chr7_96198017     AOna    T    A        0      0        2 
   7   chr7_96198017     ASom    T    A        0      0        2 
   7   chr7_96198017     HCab    T    A        1      2        2 
   7   chr7_96198017     HPrz    T    A      0.5      1        2 
   7   chr7_96198017     ZBoe    T    A        0      0        2 
   7   chr7_96198017     ZGre    T    A        0      0        2 
   7   chr7_96198017     ZHar    T    A        0      0        2 
   7   chr7_96198017   Sample    T    A        0      0        2 
   7   chr7_96219296     AAsi    G    C        0      0        2 
   7   chr7_96219296     AKia    G    C        0      0        2 
   7   chr7_96219296     AOna    G    C        0      0        2 
   7   chr7_96219296     ASom    G    C        0      0        2 
   7   chr7_96219296     HCab    G    C        1      2        2 
   7   chr7_96219296     HPrz    G    C      0.5      1        2 
   7   chr7_96219296     ZBoe    G    C        0      0        2 
   7   chr7_96219296     ZGre    G    C        0      0        2 
   7   chr7_96219296     ZHar    G    C        0      0        2 
   7   chr7_96219296   Sample    G    C        0      0        2 
   7   chr7_96277476     AAsi    G    T        0      0        2 
   7   chr7_96277476     AKia    G    T        0      0        2 
   7   chr7_96277476     AOna    G    T      0.5      1        2 
   7   chr7_96277476     ASom    G    T        0      0        2 
   7   chr7_96277476     HCab    G    T        0      0        2 
   7   chr7_96277476     HPrz    G    T        0      0        2 
   7   chr7_96277476     ZBoe    G    T        0      0        2 
   7   chr7_96277476     ZGre    G    T        0      0        2 
   7   chr7_96277476     ZHar    G    T        0      0        2 
   7   chr7_96277476   Sample    G    T        0      0        2 
   7   chr7_96278445     AAsi    G    C        0      0        2 
   7   chr7_96278445     AKia    G    C        0      0        2 
   7   chr7_96278445     AOna    G    C        0      0        2 
   7   chr7_96278445     ASom    G    C        0      0        2 
   7   chr7_96278445     HCab    G    C        1      2        2 
   7   chr7_96278445     HPrz    G    C        1      2        2 
   7   chr7_96278445     ZBoe    G    C        0      0        2 
   7   chr7_96278445     ZGre    G    C        0      0        2 
   7   chr7_96278445     ZHar    G    C        0      0        2 
   7   chr7_96278445   Sample    G    C        0      0        2 
   7   chr7_96294353     AAsi    G    C        0      0        2 
   7   chr7_96294353     AKia    G    C      0.5      1        2 
   7   chr7_96294353     AOna    G    C        0      0        2 
   7   chr7_96294353     ASom    G    C        0      0        2 
   7   chr7_96294353     HCab    G    C        0      0        2 
   7   chr7_96294353     HPrz    G    C        0      0        2 
   7   chr7_96294353     ZBoe    G    C        0      0        2 
   7   chr7_96294353     ZGre    G    C        0      0        2 
   7   chr7_96294353     ZHar    G    C        0      0        2 
   7   chr7_96294353   Sample    G    C        0      0        2 
   7   chr7_96323762     AAsi    G    T        0      0        2 
   7   chr7_96323762     AKia    G    T        0      0        2 
   7   chr7_96323762     AOna    G    T        0      0        2 
   7   chr7_96323762     ASom    G    T        0      0        2 
   7   chr7_96323762     HCab    G    T        1      2        2 
   7   chr7_96323762     HPrz    G    T        1      2        2 
   7   chr7_96323762     ZBoe    G    T        0      0        2 
   7   chr7_96323762     ZGre    G    T        0      0        2 
   7   chr7_96323762     ZHar    G    T        0      0        2 
   7   chr7_96323762   Sample    G    T        0      0        2 
   7   chr7_96338296     AAsi    C    G        0      0        2 
   7   chr7_96338296     AKia    C    G        0      0        2 
   7   chr7_96338296     AOna    C    G        0      0        2 
   7   chr7_96338296     ASom    C    G        0      0        2 
   7   chr7_96338296     HCab    C    G        0      0        2 
   7   chr7_96338296     HPrz    C    G        0      0        2 
   7   chr7_96338296     ZBoe    C    G        1      2        2 
   7   chr7_96338296     ZGre    C    G        0      0        2 
   7   chr7_96338296     ZHar    C    G        0      0        2 
   7   chr7_96338296   Sample    C    G        0      0        2 
   7   chr7_96362088     AAsi    T    G        0      0        2 
   7   chr7_96362088     AKia    T    G        0      0        2 
   7   chr7_96362088     AOna    T    G        0      0        2 
   7   chr7_96362088     ASom    T    G        0      0        2 
   7   chr7_96362088     HCab    T    G        0      0        2 
   7   chr7_96362088     HPrz    T    G      0.5      1        2 
   7   chr7_96362088     ZBoe    T    G        0      0        2 
   7   chr7_96362088     ZGre    T    G        0      0        2 
   7   chr7_96362088     ZHar    T    G        0      0        2 
   7   chr7_96362088   Sample    T    G        0      0        2 
   7   chr7_96364394     AAsi    G    C        0      0        2 
   7   chr7_96364394     AKia    G    C        0      0        2 
   7   chr7_96364394     AOna    G    C        0      0        2 
   7   chr7_96364394     ASom    G    C        0      0        2 
   7   chr7_96364394     HCab    G    C        1      2        2 
   7   chr7_96364394     HPrz    G    C        1      2        2 
   7   chr7_96364394     ZBoe    G    C        0      0        2 
   7   chr7_96364394     ZGre    G    C        0      0        2 
   7   chr7_96364394     ZHar    G    C        0      0        2 
   7   chr7_96364394   Sample    G    C        0      0        2 
   7   chr7_96371920     AAsi    T    G        0      0        2 
   7   chr7_96371920     AKia    T    G        0      0        2 
   7   chr7_96371920     AOna    T    G      0.5      1        2 
   7   chr7_96371920     ASom    T    G        0      0        2 
   7   chr7_96371920     HCab    T    G        0      0        2 
   7   chr7_96371920     HPrz    T    G        0      0        2 
   7   chr7_96371920     ZBoe    T    G        0      0        2 
   7   chr7_96371920     ZGre    T    G        0      0        2 
   7   chr7_96371920     ZHar    T    G        0      0        2 
   7   chr7_96371920   Sample    T    G        0      0        2 
   7   chr7_96374520     AAsi    C    A        0      0        2 
   7   chr7_96374520     AKia    C    A        0      0        2 
   7   chr7_96374520     AOna    C    A        0      0        2 
   7   chr7_96374520     ASom    C    A        0      0        2 
   7   chr7_96374520     HCab    C    A        0      0        2 
   7   chr7_96374520     HPrz    C    A        0      0        2 
   7   chr7_96374520     ZBoe    C    A      0.5      1        2 
   7   chr7_96374520     ZGre    C    A        0      0        2 
   7   chr7_96374520     ZHar    C    A        0      0        2 
   7   chr7_96374520   Sample    C    A        0      0        2 
   7   chr7_96403998     AAsi    G    C        0      0        2 
   7   chr7_96403998     AKia    G    C        0      0        2 
   7   chr7_96403998     AOna    G    C      0.5      1        2 
   7   chr7_96403998     ASom    G    C        0      0        2 
   7   chr7_96403998     HCab    G    C        0      0        2 
   7   chr7_96403998     HPrz    G    C        0      0        2 
   7   chr7_96403998     ZBoe    G    C        0      0        2 
   7   chr7_96403998     ZGre    G    C        0      0        2 
   7   chr7_96403998     ZHar    G    C        0      0        2 
   7   chr7_96403998   Sample    G    C        0      0        2 
   7   chr7_96433015     AAsi    T    G        0      0        2 
   7   chr7_96433015     AKia    T    G        0      0        2 
   7   chr7_96433015     AOna    T    G        0      0        2 
   7   chr7_96433015     ASom    T    G        0      0        2 
   7   chr7_96433015     HCab    T    G        0      0        2 
   7   chr7_96433015     HPrz    T    G      0.5      1        2 
   7   chr7_96433015     ZBoe    T    G        0      0        2 
   7   chr7_96433015     ZGre    T    G        0      0        2 
   7   chr7_96433015     ZHar    T    G        0      0        2 
   7   chr7_96433015   Sample    T    G        0      0        2 
   7   chr7_96450600     AAsi    A    T        0      0        2 
   7   chr7_96450600     AKia    A    T        0      0        2 
   7   chr7_96450600     AOna    A    T        0      0        2 
   7   chr7_96450600     ASom    A    T        0      0        2 
   7   chr7_96450600     HCab    A    T      0.5      1        2 
   7   chr7_96450600     HPrz    A    T      0.5      1        2 
   7   chr7_96450600     ZBoe    A    T        0      0        2 
   7   chr7_96450600     ZGre    A    T        0      0        2 
   7   chr7_96450600     ZHar    A    T        0      0        2 
   7   chr7_96450600   Sample    A    T        0      0        2 
   7   chr7_96474728     AAsi    G    T        1      2        2 
   7   chr7_96474728     AKia    G    T        0      0        2 
   7   chr7_96474728     AOna    G    T        0      0        2 
   7   chr7_96474728     ASom    G    T        1      2        2 
   7   chr7_96474728     HCab    G    T        0      0        2 
   7   chr7_96474728     HPrz    G    T        0      0        2 
   7   chr7_96474728     ZBoe    G    T        0      0        2 
   7   chr7_96474728     ZGre    G    T        0      0        2 
   7   chr7_96474728     ZHar    G    T        0      0        2 
   7   chr7_96474728   Sample    G    T        1      2        2 
   7   chr7_96494162     AAsi    C    G        0      0        2 
   7   chr7_96494162     AKia    C    G        0      0        2 
   7   chr7_96494162     AOna    C    G        0      0        2 
   7   chr7_96494162     ASom    C    G        0      0        2 
   7   chr7_96494162     HCab    C    G        0      0        2 
   7   chr7_96494162     HPrz    C    G        0      0        2 
   7   chr7_96494162     ZBoe    C    G      0.5      1        2 
   7   chr7_96494162     ZGre    C    G        0      0        2 
   7   chr7_96494162     ZHar    C    G        0      0        2 
   7   chr7_96494162   Sample    C    G        0      0        2 
   7   chr7_96567419     AAsi    A    C        0      0        2 
   7   chr7_96567419     AKia    A    C        1      2        2 
   7   chr7_96567419     AOna    A    C      0.5      1        2 
   7   chr7_96567419     ASom    A    C        0      0        2 
   7   chr7_96567419     HCab    A    C        0      0        2 
   7   chr7_96567419     HPrz    A    C        0      0        2 
   7   chr7_96567419     ZBoe    A    C        0      0        2 
   7   chr7_96567419     ZGre    A    C        0      0        2 
   7   chr7_96567419     ZHar    A    C        0      0        2 
   7   chr7_96567419   Sample    A    C        0      0        2 
   7   chr7_96569375     AAsi    G    C        0      0        2 
   7   chr7_96569375     AKia    G    C        0      0        2 
   7   chr7_96569375     AOna    G    C        0      0        2 
   7   chr7_96569375     ASom    G    C        0      0        2 
   7   chr7_96569375     HCab    G    C      0.5      1        2 
   7   chr7_96569375     HPrz    G    C      0.5      1        2 
   7   chr7_96569375     ZBoe    G    C        0      0        2 
   7   chr7_96569375     ZGre    G    C        0      0        2 
   7   chr7_96569375     ZHar    G    C        0      0        2 
   7   chr7_96569375   Sample    G    C        0      0        2 
   7   chr7_96586635     AAsi    G    C        0      0        2 
   7   chr7_96586635     AKia    G    C        1      2        2 
   7   chr7_96586635     AOna    G    C        0      0        2 
   7   chr7_96586635     ASom    G    C        0      0        2 
   7   chr7_96586635     HCab    G    C        0      0        2 
   7   chr7_96586635     HPrz    G    C        0      0        2 
   7   chr7_96586635     ZBoe    G    C        0      0        2 
   7   chr7_96586635     ZGre    G    C        0      0        2 
   7   chr7_96586635     ZHar    G    C        0      0        2 
   7   chr7_96586635   Sample    G    C        0      0        2 
   7   chr7_96586978     AAsi    C    G        0      0        2 
   7   chr7_96586978     AKia    C    G        0      0        2 
   7   chr7_96586978     AOna    C    G        0      0        2 
   7   chr7_96586978     ASom    C    G        0      0        2 
   7   chr7_96586978     HCab    C    G        1      2        2 
   7   chr7_96586978     HPrz    C    G        1      2        2 
   7   chr7_96586978     ZBoe    C    G        0      0        2 
   7   chr7_96586978     ZGre    C    G        0      0        2 
   7   chr7_96586978     ZHar    C    G        0      0        2 
   7   chr7_96586978   Sample    C    G        0      0        2 
   7   chr7_96590578     AAsi    C    G        0      0        2 
   7   chr7_96590578     AKia    C    G        0      0        2 
   7   chr7_96590578     AOna    C    G      0.5      1        2 
   7   chr7_96590578     ASom    C    G        0      0        2 
   7   chr7_96590578     HCab    C    G        0      0        2 
   7   chr7_96590578     HPrz    C    G        0      0        2 
   7   chr7_96590578     ZBoe    C    G        0      0        2 
   7   chr7_96590578     ZGre    C    G        0      0        2 
   7   chr7_96590578     ZHar    C    G        0      0        2 
   7   chr7_96590578   Sample    C    G        0      0        2 
   7   chr7_96610143     AAsi    T    G        0      0        2 
   7   chr7_96610143     AKia    T    G        0      0        2 
   7   chr7_96610143     AOna    T    G        0      0        2 
   7   chr7_96610143     ASom    T    G        0      0        2 
   7   chr7_96610143     HCab    T    G        0      0        2 
   7   chr7_96610143     HPrz    T    G        0      0        2 
   7   chr7_96610143     ZBoe    T    G        1      2        2 
   7   chr7_96610143     ZGre    T    G        1      2        2 
   7   chr7_96610143     ZHar    T    G        0      0        2 
   7   chr7_96610143   Sample    T    G        0      0        2 
   7   chr7_96618079     AAsi    A    C        0      0        2 
   7   chr7_96618079     AKia    A    C        0      0        2 
   7   chr7_96618079     AOna    A    C        0      0        2 
   7   chr7_96618079     ASom    A    C        0      0        2 
   7   chr7_96618079     HCab    A    C        0      0        2 
   7   chr7_96618079     HPrz    A    C        0      0        2 
   7   chr7_96618079     ZBoe    A    C      0.5      1        2 
   7   chr7_96618079     ZGre    A    C        0      0        2 
   7   chr7_96618079     ZHar    A    C        0      0        2 
   7   chr7_96618079   Sample    A    C        0      0        2 
   7   chr7_96647478     AAsi    C    G        0      0        2 
   7   chr7_96647478     AKia    C    G        1      2        2 
   7   chr7_96647478     AOna    C    G        0      0        2 
   7   chr7_96647478     ASom    C    G        0      0        2 
   7   chr7_96647478     HCab    C    G        0      0        2 
   7   chr7_96647478     HPrz    C    G        0      0        2 
   7   chr7_96647478     ZBoe    C    G        0      0        2 
   7   chr7_96647478     ZGre    C    G        0      0        2 
   7   chr7_96647478     ZHar    C    G        0      0        2 
   7   chr7_96647478   Sample    C    G        0      0        2 
   7   chr7_96676016     AAsi    T    G        0      0        2 
   7   chr7_96676016     AKia    T    G        0      0        2 
   7   chr7_96676016     AOna    T    G        0      0        2 
   7   chr7_96676016     ASom    T    G        0      0        2 
   7   chr7_96676016     HCab    T    G        0      0        2 
   7   chr7_96676016     HPrz    T    G        0      0        2 
   7   chr7_96676016     ZBoe    T    G      0.5      1        2 
   7   chr7_96676016     ZGre    T    G        0      0        2 
   7   chr7_96676016     ZHar    T    G        0      0        2 
   7   chr7_96676016   Sample    T    G        0      0        2 
   7   chr7_96692421     AAsi    G    T        0      0        2 
   7   chr7_96692421     AKia    G    T        0      0        2 
   7   chr7_96692421     AOna    G    T      0.5      1        2 
   7   chr7_96692421     ASom    G    T        0      0        2 
   7   chr7_96692421     HCab    G    T        0      0        2 
   7   chr7_96692421     HPrz    G    T        0      0        2 
   7   chr7_96692421     ZBoe    G    T        0      0        2 
   7   chr7_96692421     ZGre    G    T        0      0        2 
   7   chr7_96692421     ZHar    G    T        0      0        2 
   7   chr7_96692421   Sample    G    T        0      0        2 
   7   chr7_96702858     AAsi    G    T        0      0        2 
   7   chr7_96702858     AKia    G    T        1      2        2 
   7   chr7_96702858     AOna    G    T        1      2        2 
   7   chr7_96702858     ASom    G    T        0      0        2 
   7   chr7_96702858     HCab    G    T        0      0        2 
   7   chr7_96702858     HPrz    G    T        0      0        2 
   7   chr7_96702858     ZBoe    G    T        0      0        2 
   7   chr7_96702858     ZGre    G    T        0      0        2 
   7   chr7_96702858     ZHar    G    T        0      0        2 
   7   chr7_96702858   Sample    G    T        0      0        2 
   7   chr7_96707693     AAsi    T    G        0      0        2 
   7   chr7_96707693     AKia    T    G        0      0        2 
   7   chr7_96707693     AOna    T    G        0      0        2 
   7   chr7_96707693     ASom    T    G        0      0        2 
   7   chr7_96707693     HCab    T    G      0.5      1        2 
   7   chr7_96707693     HPrz    T    G        0      0        2 
   7   chr7_96707693     ZBoe    T    G        0      0        2 
   7   chr7_96707693     ZGre    T    G        0      0        2 
   7   chr7_96707693     ZHar    T    G        0      0        2 
   7   chr7_96707693   Sample    T    G        0      0        2 
   7   chr7_96713143     AAsi    C    A        0      0        2 
   7   chr7_96713143     AKia    C    A        1      2        2 
   7   chr7_96713143     AOna    C    A        1      2        2 
   7   chr7_96713143     ASom    C    A        0      0        2 
   7   chr7_96713143     HCab    C    A        0      0        2 
   7   chr7_96713143     HPrz    C    A        0      0        2 
   7   chr7_96713143     ZBoe    C    A        0      0        2 
   7   chr7_96713143     ZGre    C    A        0      0        2 
   7   chr7_96713143     ZHar    C    A        0      0        2 
   7   chr7_96713143   Sample    C    A        0      0        2 
   7   chr7_96736166     AAsi    C    A        0      0        2 
   7   chr7_96736166     AKia    C    A        0      0        2 
   7   chr7_96736166     AOna    C    A        0      0        2 
   7   chr7_96736166     ASom    C    A        0      0        2 
   7   chr7_96736166     HCab    C    A        0      0        2 
   7   chr7_96736166     HPrz    C    A        0      0        2 
   7   chr7_96736166     ZBoe    C    A        0      0        2 
   7   chr7_96736166     ZGre    C    A        0      0        2 
   7   chr7_96736166     ZHar    C    A        1      2        2 
   7   chr7_96736166   Sample    C    A        0      0        2 
   7   chr7_96752805     AAsi    A    C        0      0        2 
   7   chr7_96752805     AKia    A    C        0      0        2 
   7   chr7_96752805     AOna    A    C        0      0        2 
   7   chr7_96752805     ASom    A    C        0      0        2 
   7   chr7_96752805     HCab    A    C        1      2        2 
   7   chr7_96752805     HPrz    A    C        1      2        2 
   7   chr7_96752805     ZBoe    A    C        0      0        2 
   7   chr7_96752805     ZGre    A    C        0      0        2 
   7   chr7_96752805     ZHar    A    C        0      0        2 
   7   chr7_96752805   Sample    A    C        0      0        2 
   7   chr7_96756494     AAsi    G    T        0      0        2 
   7   chr7_96756494     AKia    G    T        0      0        2 
   7   chr7_96756494     AOna    G    T      0.5      1        2 
   7   chr7_96756494     ASom    G    T        0      0        2 
   7   chr7_96756494     HCab    G    T        0      0        2 
   7   chr7_96756494     HPrz    G    T        0      0        2 
   7   chr7_96756494     ZBoe    G    T        0      0        2 
   7   chr7_96756494     ZGre    G    T        0      0        2 
   7   chr7_96756494     ZHar    G    T        0      0        2 
   7   chr7_96756494   Sample    G    T        0      0        2 
   7   chr7_96759001     AAsi    G    C        0      0        2 
   7   chr7_96759001     AKia    G    C        0      0        2 
   7   chr7_96759001     AOna    G    C        0      0        2 
   7   chr7_96759001     ASom    G    C        1      2        2 
   7   chr7_96759001     HCab    G    C        0      0        2 
   7   chr7_96759001     HPrz    G    C        0      0        2 
   7   chr7_96759001     ZBoe    G    C        0      0        2 
   7   chr7_96759001     ZGre    G    C        0      0        2 
   7   chr7_96759001     ZHar    G    C        0      0        2 
   7   chr7_96759001   Sample    G    C        0      0        2 
   7   chr7_96780314     AAsi    G    C        0      0        2 
   7   chr7_96780314     AKia    G    C        0      0        2 
   7   chr7_96780314     AOna    G    C        0      0        2 
   7   chr7_96780314     ASom    G    C        0      0        2 
   7   chr7_96780314     HCab    G    C        0      0        2 
   7   chr7_96780314     HPrz    G    C        0      0        2 
   7   chr7_96780314     ZBoe    G    C        0      0        2 
   7   chr7_96780314     ZGre    G    C        0      0        2 
   7   chr7_96780314     ZHar    G    C        1      2        2 
   7   chr7_96780314   Sample    G    C        0      0        2 
   7   chr7_96784289     AAsi    C    A        0      0        2 
   7   chr7_96784289     AKia    C    A        0      0        2 
   7   chr7_96784289     AOna    C    A        0      0        2 
   7   chr7_96784289     ASom    C    A        0      0        2 
   7   chr7_96784289     HCab    C    A        1      2        2 
   7   chr7_96784289     HPrz    C    A        1      2        2 
   7   chr7_96784289     ZBoe    C    A        0      0        2 
   7   chr7_96784289     ZGre    C    A        0      0        2 
   7   chr7_96784289     ZHar    C    A        0      0        2 
   7   chr7_96784289   Sample    C    A        0      0        2 
   7   chr7_96793713     AAsi    T    A        0      0        2 
   7   chr7_96793713     AKia    T    A        0      0        2 
   7   chr7_96793713     AOna    T    A        0      0        2 
   7   chr7_96793713     ASom    T    A        0      0        2 
   7   chr7_96793713     HCab    T    A        0      0        2 
   7   chr7_96793713     HPrz    T    A        0      0        2 
   7   chr7_96793713     ZBoe    T    A      0.5      1        2 
   7   chr7_96793713     ZGre    T    A        0      0        2 
   7   chr7_96793713     ZHar    T    A        0      0        2 
   7   chr7_96793713   Sample    T    A        0      0        2 
   7   chr7_96810743     AAsi    T    A        0      0        2 
   7   chr7_96810743     AKia    T    A        0      0        2 
   7   chr7_96810743     AOna    T    A        0      0        2 
   7   chr7_96810743     ASom    T    A        1      2        2 
   7   chr7_96810743     HCab    T    A        0      0        2 
   7   chr7_96810743     HPrz    T    A        0      0        2 
   7   chr7_96810743     ZBoe    T    A        0      0        2 
   7   chr7_96810743     ZGre    T    A        0      0        2 
   7   chr7_96810743     ZHar    T    A        0      0        2 
   7   chr7_96810743   Sample    T    A        0      0        2 
   7   chr7_96812540     AAsi    T    A        0      0        2 
   7   chr7_96812540     AKia    T    A        0      0        2 
   7   chr7_96812540     AOna    T    A        0      0        2 
   7   chr7_96812540     ASom    T    A        0      0        2 
   7   chr7_96812540     HCab    T    A        0      0        2 
   7   chr7_96812540     HPrz    T    A        0      0        2 
   7   chr7_96812540     ZBoe    T    A        0      0        2 
   7   chr7_96812540     ZGre    T    A        1      2        2 
   7   chr7_96812540     ZHar    T    A        0      0        2 
   7   chr7_96812540   Sample    T    A        0      0        2 
   7   chr7_96813403     AAsi    G    C        0      0        2 
   7   chr7_96813403     AKia    G    C        1      2        2 
   7   chr7_96813403     AOna    G    C        0      0        2 
   7   chr7_96813403     ASom    G    C        0      0        2 
   7   chr7_96813403     HCab    G    C        0      0        2 
   7   chr7_96813403     HPrz    G    C        0      0        2 
   7   chr7_96813403     ZBoe    G    C        0      0        2 
   7   chr7_96813403     ZGre    G    C        0      0        2 
   7   chr7_96813403     ZHar    G    C        0      0        2 
   7   chr7_96813403   Sample    G    C        0      0        2 
   7   chr7_96813915     AAsi    C    G        0      0        2 
   7   chr7_96813915     AKia    C    G        0      0        2 
   7   chr7_96813915     AOna    C    G        0      0        2 
   7   chr7_96813915     ASom    C    G        0      0        2 
   7   chr7_96813915     HCab    C    G        0      0        2 
   7   chr7_96813915     HPrz    C    G        0      0        2 
   7   chr7_96813915     ZBoe    C    G        1      2        2 
   7   chr7_96813915     ZGre    C    G        0      0        2 
   7   chr7_96813915     ZHar    C    G        0      0        2 
   7   chr7_96813915   Sample    C    G        0      0        2 
   7   chr7_96824251     AAsi    C    G        0      0        2 
   7   chr7_96824251     AKia    C    G        0      0        2 
   7   chr7_96824251     AOna    C    G        0      0        2 
   7   chr7_96824251     ASom    C    G        0      0        2 
   7   chr7_96824251     HCab    C    G        0      0        2 
   7   chr7_96824251     HPrz    C    G        0      0        2 
   7   chr7_96824251     ZBoe    C    G      0.5      1        2 
   7   chr7_96824251     ZGre    C    G        0      0        2 
   7   chr7_96824251     ZHar    C    G        0      0        2 
   7   chr7_96824251   Sample    C    G        0      0        2 
   7   chr7_96825128     AAsi    A    T        0      0        2 
   7   chr7_96825128     AKia    A    T        0      0        2 
   7   chr7_96825128     AOna    A    T        0      0        2 
   7   chr7_96825128     ASom    A    T        0      0        2 
   7   chr7_96825128     HCab    A    T        0      0        2 
   7   chr7_96825128     HPrz    A    T        0      0        2 
   7   chr7_96825128     ZBoe    A    T        0      0        2 
   7   chr7_96825128     ZGre    A    T        0      0        2 
   7   chr7_96825128     ZHar    A    T        1      2        2 
   7   chr7_96825128   Sample    A    T        0      0        2 
   7   chr7_96850164     AAsi    A    C        0      0        2 
   7   chr7_96850164     AKia    A    C        0      0        2 
   7   chr7_96850164     AOna    A    C        0      0        2 
   7   chr7_96850164     ASom    A    C        0      0        2 
   7   chr7_96850164     HCab    A    C        1      2        2 
   7   chr7_96850164     HPrz    A    C        1      2        2 
   7   chr7_96850164     ZBoe    A    C        0      0        2 
   7   chr7_96850164     ZGre    A    C        0      0        2 
   7   chr7_96850164     ZHar    A    C        0      0        2 
   7   chr7_96850164   Sample    A    C        0      0        2 
   7   chr7_96851166     AAsi    A    T        0      0        2 
   7   chr7_96851166     AKia    A    T        0      0        2 
   7   chr7_96851166     AOna    A    T        0      0        2 
   7   chr7_96851166     ASom    A    T        0      0        2 
   7   chr7_96851166     HCab    A    T      0.5      1        2 
   7   chr7_96851166     HPrz    A    T        0      0        2 
   7   chr7_96851166     ZBoe    A    T        0      0        2 
   7   chr7_96851166     ZGre    A    T        0      0        2 
   7   chr7_96851166     ZHar    A    T        0      0        2 
   7   chr7_96851166   Sample    A    T        0      0        2 
   7   chr7_96857980     AAsi    T    G        0      0        2 
   7   chr7_96857980     AKia    T    G        0      0        2 
   7   chr7_96857980     AOna    T    G        0      0        2 
   7   chr7_96857980     ASom    T    G        0      0        2 
   7   chr7_96857980     HCab    T    G        0      0        2 
   7   chr7_96857980     HPrz    T    G        0      0        2 
   7   chr7_96857980     ZBoe    T    G        0      0        2 
   7   chr7_96857980     ZGre    T    G        0      0        2 
   7   chr7_96857980     ZHar    T    G        1      2        2 
   7   chr7_96857980   Sample    T    G        0      0        2 
   7   chr7_96859632     AAsi    G    C        0      0        2 
   7   chr7_96859632     AKia    G    C        0      0        2 
   7   chr7_96859632     AOna    G    C        0      0        2 
   7   chr7_96859632     ASom    G    C        0      0        2 
   7   chr7_96859632     HCab    G    C        1      2        2 
   7   chr7_96859632     HPrz    G    C        1      2        2 
   7   chr7_96859632     ZBoe    G    C        0      0        2 
   7   chr7_96859632     ZGre    G    C        0      0        2 
   7   chr7_96859632     ZHar    G    C        0      0        2 
   7   chr7_96859632   Sample    G    C        0      0        2 
   7   chr7_96890493     AAsi    C    G        0      0        2 
   7   chr7_96890493     AKia    C    G        0      0        2 
   7   chr7_96890493     AOna    C    G        0      0        2 
   7   chr7_96890493     ASom    C    G        0      0        2 
   7   chr7_96890493     HCab    C    G        1      2        2 
   7   chr7_96890493     HPrz    C    G        1      2        2 
   7   chr7_96890493     ZBoe    C    G        0      0        2 
   7   chr7_96890493     ZGre    C    G        0      0        2 
   7   chr7_96890493     ZHar    C    G        0      0        2 
   7   chr7_96890493   Sample    C    G        0      0        2 
   7   chr7_96895325     AAsi    T    G        0      0        2 
   7   chr7_96895325     AKia    T    G        0      0        2 
   7   chr7_96895325     AOna    T    G        0      0        2 
   7   chr7_96895325     ASom    T    G        0      0        2 
   7   chr7_96895325     HCab    T    G        1      2        2 
   7   chr7_96895325     HPrz    T    G        1      2        2 
   7   chr7_96895325     ZBoe    T    G        0      0        2 
   7   chr7_96895325     ZGre    T    G        0      0        2 
   7   chr7_96895325     ZHar    T    G        0      0        2 
   7   chr7_96895325   Sample    T    G        0      0        2 
   7   chr7_96920310     AAsi    T    G        0      0        2 
   7   chr7_96920310     AKia    T    G        0      0        2 
   7   chr7_96920310     AOna    T    G        0      0        2 
   7   chr7_96920310     ASom    T    G        0      0        2 
   7   chr7_96920310     HCab    T    G        1      2        2 
   7   chr7_96920310     HPrz    T    G        1      2        2 
   7   chr7_96920310     ZBoe    T    G        0      0        2 
   7   chr7_96920310     ZGre    T    G        0      0        2 
   7   chr7_96920310     ZHar    T    G        0      0        2 
   7   chr7_96920310   Sample    T    G        0      0        2 
   7   chr7_96932223     AAsi    T    G        0      0        2 
   7   chr7_96932223     AKia    T    G        0      0        2 
   7   chr7_96932223     AOna    T    G        0      0        2 
   7   chr7_96932223     ASom    T    G        0      0        2 
   7   chr7_96932223     HCab    T    G        0      0        2 
   7   chr7_96932223     HPrz    T    G        0      0        2 
   7   chr7_96932223     ZBoe    T    G        0      0        2 
   7   chr7_96932223     ZGre    T    G        1      2        2 
   7   chr7_96932223     ZHar    T    G        0      0        2 
   7   chr7_96932223   Sample    T    G        0      0        2 
   7   chr7_96941618     AAsi    G    C        0      0        2 
   7   chr7_96941618     AKia    G    C        0      0        2 
   7   chr7_96941618     AOna    G    C        0      0        2 
   7   chr7_96941618     ASom    G    C        0      0        2 
   7   chr7_96941618     HCab    G    C        1      2        2 
   7   chr7_96941618     HPrz    G    C        1      2        2 
   7   chr7_96941618     ZBoe    G    C        0      0        2 
   7   chr7_96941618     ZGre    G    C        0      0        2 
   7   chr7_96941618     ZHar    G    C        0      0        2 
   7   chr7_96941618   Sample    G    C        0      0        2 
   7   chr7_96969210     AAsi    T    A        0      0        2 
   7   chr7_96969210     AKia    T    A        0      0        2 
   7   chr7_96969210     AOna    T    A        0      0        2 
   7   chr7_96969210     ASom    T    A        0      0        2 
   7   chr7_96969210     HCab    T    A        0      0        2 
   7   chr7_96969210     HPrz    T    A        0      0        2 
   7   chr7_96969210     ZBoe    T    A        0      0        2 
   7   chr7_96969210     ZGre    T    A        0      0        2 
   7   chr7_96969210     ZHar    T    A        1      2        2 
   7   chr7_96969210   Sample    T    A        0      0        2 
   7   chr7_96977484     AAsi    T    G        0      0        2 
   7   chr7_96977484     AKia    T    G        0      0        2 
   7   chr7_96977484     AOna    T    G        0      0        2 
   7   chr7_96977484     ASom    T    G        0      0        2 
   7   chr7_96977484     HCab    T    G        1      2        2 
   7   chr7_96977484     HPrz    T    G        1      2        2 
   7   chr7_96977484     ZBoe    T    G        0      0        2 
   7   chr7_96977484     ZGre    T    G        0      0        2 
   7   chr7_96977484     ZHar    T    G        0      0        2 
   7   chr7_96977484   Sample    T    G        0      0        2 
   7   chr7_96981800     AAsi    T    G        0      0        2 
   7   chr7_96981800     AKia    T    G        0      0        2 
   7   chr7_96981800     AOna    T    G        0      0        2 
   7   chr7_96981800     ASom    T    G        0      0        2 
   7   chr7_96981800     HCab    T    G        1      2        2 
   7   chr7_96981800     HPrz    T    G        1      2        2 
   7   chr7_96981800     ZBoe    T    G        0      0        2 
   7   chr7_96981800     ZGre    T    G        0      0        2 
   7   chr7_96981800     ZHar    T    G        0      0        2 
   7   chr7_96981800   Sample    T    G        0      0        2 
   7   chr7_97019302     AAsi    G    T        0      0        2 
   7   chr7_97019302     AKia    G    T        0      0        2 
   7   chr7_97019302     AOna    G    T        0      0        2 
   7   chr7_97019302     ASom    G    T        0      0        2 
   7   chr7_97019302     HCab    G    T        0      0        2 
   7   chr7_97019302     HPrz    G    T        0      0        2 
   7   chr7_97019302     ZBoe    G    T        0      0        2 
   7   chr7_97019302     ZGre    G    T        0      0        2 
   7   chr7_97019302     ZHar    G    T      0.5      1        2 
   7   chr7_97019302   Sample    G    T        0      0        2 
   7   chr7_97025790     AAsi    A    C        0      0        2 
   7   chr7_97025790     AKia    A    C        0      0        2 
   7   chr7_97025790     AOna    A    C        0      0        2 
   7   chr7_97025790     ASom    A    C        0      0        2 
   7   chr7_97025790     HCab    A    C        0      0        2 
   7   chr7_97025790     HPrz    A    C        0      0        2 
   7   chr7_97025790     ZBoe    A    C        0      0        2 
   7   chr7_97025790     ZGre    A    C        0      0        2 
   7   chr7_97025790     ZHar    A    C      0.5      1        2 
   7   chr7_97025790   Sample    A    C        0      0        2 
   7   chr7_97027012     AAsi    A    T        0      0        2 
   7   chr7_97027012     AKia    A    T        0      0        2 
   7   chr7_97027012     AOna    A    T        0      0        2 
   7   chr7_97027012     ASom    A    T        0      0        2 
   7   chr7_97027012     HCab    A    T        0      0        2 
   7   chr7_97027012     HPrz    A    T        0      0        2 
   7   chr7_97027012     ZBoe    A    T        1      2        2 
   7   chr7_97027012     ZGre    A    T        0      0        2 
   7   chr7_97027012     ZHar    A    T        0      0        2 
   7   chr7_97027012   Sample    A    T        0      0        2 
   7   chr7_97030173     AAsi    C    G        1      2        2 
   7   chr7_97030173     AKia    C    G        0      0        2 
   7   chr7_97030173     AOna    C    G        0      0        2 
   7   chr7_97030173     ASom    C    G        0      0        2 
   7   chr7_97030173     HCab    C    G        0      0        2 
   7   chr7_97030173     HPrz    C    G        0      0        2 
   7   chr7_97030173     ZBoe    C    G        0      0        2 
   7   chr7_97030173     ZGre    C    G        0      0        2 
   7   chr7_97030173     ZHar    C    G        0      0        2 
   7   chr7_97030173   Sample    C    G        1      2        2 
   7   chr7_97051330     AAsi    G    C        0      0        2 
   7   chr7_97051330     AKia    G    C        0      0        2 
   7   chr7_97051330     AOna    G    C        0      0        2 
   7   chr7_97051330     ASom    G    C        0      0        2 
   7   chr7_97051330     HCab    G    C        0      0        2 
   7   chr7_97051330     HPrz    G    C        0      0        2 
   7   chr7_97051330     ZBoe    G    C        1      2        2 
   7   chr7_97051330     ZGre    G    C        1      2        2 
   7   chr7_97051330     ZHar    G    C        1      2        2 
   7   chr7_97051330   Sample    G    C        0      0        2 
   7   chr7_97064347     AAsi    G    C        1      2        2 
   7   chr7_97064347     AKia    G    C        0      0        2 
   7   chr7_97064347     AOna    G    C        0      0        2 
   7   chr7_97064347     ASom    G    C        1      2        2 
   7   chr7_97064347     HCab    G    C        0      0        2 
   7   chr7_97064347     HPrz    G    C        0      0        2 
   7   chr7_97064347     ZBoe    G    C        0      0        2 
   7   chr7_97064347     ZGre    G    C        0      0        2 
   7   chr7_97064347     ZHar    G    C        0      0        2 
   7   chr7_97064347   Sample    G    C        1      2        2 
   7   chr7_97068721     AAsi    C    A        1      2        2 
   7   chr7_97068721     AKia    C    A        0      0        2 
   7   chr7_97068721     AOna    C    A        0      0        2 
   7   chr7_97068721     ASom    C    A        1      2        2 
   7   chr7_97068721     HCab    C    A        0      0        2 
   7   chr7_97068721     HPrz    C    A        0      0        2 
   7   chr7_97068721     ZBoe    C    A        0      0        2 
   7   chr7_97068721     ZGre    C    A        0      0        2 
   7   chr7_97068721     ZHar    C    A        0      0        2 
   7   chr7_97068721   Sample    C    A        1      2        2 
   7   chr7_97069208     AAsi    A    T        0      0        2 
   7   chr7_97069208     AKia    A    T        0      0        2 
   7   chr7_97069208     AOna    A    T        0      0        2 
   7   chr7_97069208     ASom    A    T        0      0        2 
   7   chr7_97069208     HCab    A    T        0      0        2 
   7   chr7_97069208     HPrz    A    T        0      0        2 
   7   chr7_97069208     ZBoe    A    T        0      0        2 
   7   chr7_97069208     ZGre    A    T        0      0        2 
   7   chr7_97069208     ZHar    A    T        1      2        2 
   7   chr7_97069208   Sample    A    T        0      0        2 
   7   chr7_97080828     AAsi    T    A        0      0        2 
   7   chr7_97080828     AKia    T    A        0      0        2 
   7   chr7_97080828     AOna    T    A        0      0        2 
   7   chr7_97080828     ASom    T    A        0      0        2 
   7   chr7_97080828     HCab    T    A        1      2        2 
   7   chr7_97080828     HPrz    T    A        1      2        2 
   7   chr7_97080828     ZBoe    T    A        0      0        2 
   7   chr7_97080828     ZGre    T    A        0      0        2 
   7   chr7_97080828     ZHar    T    A        0      0        2 
   7   chr7_97080828   Sample    T    A        0      0        2 
   7   chr7_97090661     AAsi    C    G        0      0        2 
   7   chr7_97090661     AKia    C    G        0      0        2 
   7   chr7_97090661     AOna    C    G        0      0        2 
   7   chr7_97090661     ASom    C    G        0      0        2 
   7   chr7_97090661     HCab    C    G        1      2        2 
   7   chr7_97090661     HPrz    C    G        1      2        2 
   7   chr7_97090661     ZBoe    C    G        0      0        2 
   7   chr7_97090661     ZGre    C    G        0      0        2 
   7   chr7_97090661     ZHar    C    G        0      0        2 
   7   chr7_97090661   Sample    C    G        0      0        2 
   7   chr7_97100852     AAsi    A    C        0      0        2 
   7   chr7_97100852     AKia    A    C        0      0        2 
   7   chr7_97100852     AOna    A    C        0      0        2 
   7   chr7_97100852     ASom    A    C        0      0        2 
   7   chr7_97100852     HCab    A    C        0      0        2 
   7   chr7_97100852     HPrz    A    C        0      0        2 
   7   chr7_97100852     ZBoe    A    C        0      0        2 
   7   chr7_97100852     ZGre    A    C        1      2        2 
   7   chr7_97100852     ZHar    A    C        0      0        2 
   7   chr7_97100852   Sample    A    C        0      0        2 
   7   chr7_97102998     AAsi    C    A        0      0        2 
   7   chr7_97102998     AKia    C    A        0      0        2 
   7   chr7_97102998     AOna    C    A        0      0        2 
   7   chr7_97102998     ASom    C    A        0      0        2 
   7   chr7_97102998     HCab    C    A        1      2        2 
   7   chr7_97102998     HPrz    C    A      0.5      1        2 
   7   chr7_97102998     ZBoe    C    A        0      0        2 
   7   chr7_97102998     ZGre    C    A        0      0        2 
   7   chr7_97102998     ZHar    C    A        0      0        2 
   7   chr7_97102998   Sample    C    A        0      0        2 
   7   chr7_97119784     AAsi    T    A        0      0        2 
   7   chr7_97119784     AKia    T    A        0      0        2 
   7   chr7_97119784     AOna    T    A        0      0        2 
   7   chr7_97119784     ASom    T    A        0      0        2 
   7   chr7_97119784     HCab    T    A        0      0        2 
   7   chr7_97119784     HPrz    T    A        0      0        2 
   7   chr7_97119784     ZBoe    T    A        0      0        2 
   7   chr7_97119784     ZGre    T    A        0      0        2 
   7   chr7_97119784     ZHar    T    A      0.5      1        2 
   7   chr7_97119784   Sample    T    A        0      0        2 
   7   chr7_97122471     AAsi    T    G        0      0        2 
   7   chr7_97122471     AKia    T    G        0      0        2 
   7   chr7_97122471     AOna    T    G        0      0        2 
   7   chr7_97122471     ASom    T    G        0      0        2 
   7   chr7_97122471     HCab    T    G      0.5      1        2 
   7   chr7_97122471     HPrz    T    G        1      2        2 
   7   chr7_97122471     ZBoe    T    G        0      0        2 
   7   chr7_97122471     ZGre    T    G        0      0        2 
   7   chr7_97122471     ZHar    T    G        0      0        2 
   7   chr7_97122471   Sample    T    G        0      0        2 
   7   chr7_97128885     AAsi    G    T        0      0        2 
   7   chr7_97128885     AKia    G    T        0      0        2 
   7   chr7_97128885     AOna    G    T        0      0        2 
   7   chr7_97128885     ASom    G    T        0      0        2 
   7   chr7_97128885     HCab    G    T        0      0        2 
   7   chr7_97128885     HPrz    G    T        0      0        2 
   7   chr7_97128885     ZBoe    G    T        0      0        2 
   7   chr7_97128885     ZGre    G    T      0.5      1        2 
   7   chr7_97128885     ZHar    G    T        0      0        2 
   7   chr7_97128885   Sample    G    T        0      0        2 
   7   chr7_97132644     AAsi    T    A        1      2        2 
   7   chr7_97132644     AKia    T    A        0      0        2 
   7   chr7_97132644     AOna    T    A        0      0        2 
   7   chr7_97132644     ASom    T    A        0      0        2 
   7   chr7_97132644     HCab    T    A        0      0        2 
   7   chr7_97132644     HPrz    T    A        0      0        2 
   7   chr7_97132644     ZBoe    T    A        0      0        2 
   7   chr7_97132644     ZGre    T    A        0      0        2 
   7   chr7_97132644     ZHar    T    A        0      0        2 
   7   chr7_97132644   Sample    T    A        1      2        2 
   7   chr7_97140331     AAsi    T    A        0      0        2 
   7   chr7_97140331     AKia    T    A        0      0        2 
   7   chr7_97140331     AOna    T    A        0      0        2 
   7   chr7_97140331     ASom    T    A        0      0        2 
   7   chr7_97140331     HCab    T    A        1      2        2 
   7   chr7_97140331     HPrz    T    A        1      2        2 
   7   chr7_97140331     ZBoe    T    A        0      0        2 
   7   chr7_97140331     ZGre    T    A        0      0        2 
   7   chr7_97140331     ZHar    T    A        0      0        2 
   7   chr7_97140331   Sample    T    A        1      2        2 
   7   chr7_97150739     AAsi    C    G        0      0        2 
   7   chr7_97150739     AKia    C    G        0      0        2 
   7   chr7_97150739     AOna    C    G        0      0        2 
   7   chr7_97150739     ASom    C    G        0      0        2 
   7   chr7_97150739     HCab    C    G        1      2        2 
   7   chr7_97150739     HPrz    C    G        1      2        2 
   7   chr7_97150739     ZBoe    C    G        0      0        2 
   7   chr7_97150739     ZGre    C    G        0      0        2 
   7   chr7_97150739     ZHar    C    G        0      0        2 
   7   chr7_97150739   Sample    C    G        0      0        2 
   7   chr7_97152943     AAsi    A    T        0      0        2 
   7   chr7_97152943     AKia    A    T        0      0        2 
   7   chr7_97152943     AOna    A    T        0      0        2 
   7   chr7_97152943     ASom    A    T        0      0        2 
   7   chr7_97152943     HCab    A    T        0      0        2 
   7   chr7_97152943     HPrz    A    T        0      0        2 
   7   chr7_97152943     ZBoe    A    T        0      0        2 
   7   chr7_97152943     ZGre    A    T      0.5      1        2 
   7   chr7_97152943     ZHar    A    T        0      0        2 
   7   chr7_97152943   Sample    A    T        0      0        2 
   7   chr7_97154740     AAsi    C    A        0      0        2 
   7   chr7_97154740     AKia    C    A        0      0        2 
   7   chr7_97154740     AOna    C    A        0      0        2 
   7   chr7_97154740     ASom    C    A        0      0        2 
   7   chr7_97154740     HCab    C    A        0      0        2 
   7   chr7_97154740     HPrz    C    A        0      0        2 
   7   chr7_97154740     ZBoe    C    A        0      0        2 
   7   chr7_97154740     ZGre    C    A        0      0        2 
   7   chr7_97154740     ZHar    C    A        1      2        2 
   7   chr7_97154740   Sample    C    A        0      0        2 
   7   chr7_97164781     AAsi    A    T        0      0        2 
   7   chr7_97164781     AKia    A    T        0      0        2 
   7   chr7_97164781     AOna    A    T        0      0        2 
   7   chr7_97164781     ASom    A    T        0      0        2 
   7   chr7_97164781     HCab    A    T        0      0        2 
   7   chr7_97164781     HPrz    A    T        0      0        2 
   7   chr7_97164781     ZBoe    A    T        0      0        2 
   7   chr7_97164781     ZGre    A    T        0      0        2 
   7   chr7_97164781     ZHar    A    T        1      2        2 
   7   chr7_97164781   Sample    A    T        0      0        2 
   7   chr7_97202772     AAsi    G    C        0      0        2 
   7   chr7_97202772     AKia    G    C        0      0        2 
   7   chr7_97202772     AOna    G    C        0      0        2 
   7   chr7_97202772     ASom    G    C        1      2        2 
   7   chr7_97202772     HCab    G    C        0      0        2 
   7   chr7_97202772     HPrz    G    C        0      0        2 
   7   chr7_97202772     ZBoe    G    C        0      0        2 
   7   chr7_97202772     ZGre    G    C        0      0        2 
   7   chr7_97202772     ZHar    G    C        0      0        2 
   7   chr7_97202772   Sample    G    C        0      0        2 
   7   chr7_97234446     AAsi    T    A        0      0        2 
   7   chr7_97234446     AKia    T    A        0      0        2 
   7   chr7_97234446     AOna    T    A      0.5      1        2 
   7   chr7_97234446     ASom    T    A        0      0        2 
   7   chr7_97234446     HCab    T    A        0      0        2 
   7   chr7_97234446     HPrz    T    A        0      0        2 
   7   chr7_97234446     ZBoe    T    A        0      0        2 
   7   chr7_97234446     ZGre    T    A        0      0        2 
   7   chr7_97234446     ZHar    T    A        0      0        2 
   7   chr7_97234446   Sample    T    A        0      0        2 
   7   chr7_97254617     AAsi    C    G        0      0        2 
   7   chr7_97254617     AKia    C    G        0      0        2 
   7   chr7_97254617     AOna    C    G        0      0        2 
   7   chr7_97254617     ASom    C    G        0      0        2 
   7   chr7_97254617     HCab    C    G      0.5      1        2 
   7   chr7_97254617     HPrz    C    G        1      2        2 
   7   chr7_97254617     ZBoe    C    G        0      0        2 
   7   chr7_97254617     ZGre    C    G        0      0        2 
   7   chr7_97254617     ZHar    C    G        0      0        2 
   7   chr7_97254617   Sample    C    G        0      0        2 
   7   chr7_97270962     AAsi    A    T        0      0        2 
   7   chr7_97270962     AKia    A    T        0      0        2 
   7   chr7_97270962     AOna    A    T        0      0        2 
   7   chr7_97270962     ASom    A    T        0      0        2 
   7   chr7_97270962     HCab    A    T        1      2        2 
   7   chr7_97270962     HPrz    A    T        1      2        2 
   7   chr7_97270962     ZBoe    A    T        0      0        2 
   7   chr7_97270962     ZGre    A    T        0      0        2 
   7   chr7_97270962     ZHar    A    T        0      0        2 
   7   chr7_97270962   Sample    A    T        0      0        2 
   7   chr7_97281608     AAsi    C    G        0      0        2 
   7   chr7_97281608     AKia    C    G        0      0        2 
   7   chr7_97281608     AOna    C    G        0      0        2 
   7   chr7_97281608     ASom    C    G        0      0        2 
   7   chr7_97281608     HCab    C    G        0      0        2 
   7   chr7_97281608     HPrz    C    G      0.5      1        2 
   7   chr7_97281608     ZBoe    C    G        0      0        2 
   7   chr7_97281608     ZGre    C    G        0      0        2 
   7   chr7_97281608     ZHar    C    G        0      0        2 
   7   chr7_97281608   Sample    C    G        0      0        2 
   7   chr7_97284147     AAsi    A    C        0      0        2 
   7   chr7_97284147     AKia    A    C        0      0        2 
   7   chr7_97284147     AOna    A    C        0      0        2 
   7   chr7_97284147     ASom    A    C        0      0        2 
   7   chr7_97284147     HCab    A    C        0      0        2 
   7   chr7_97284147     HPrz    A    C        0      0        2 
   7   chr7_97284147     ZBoe    A    C      0.5      1        2 
   7   chr7_97284147     ZGre    A    C        0      0        2 
   7   chr7_97284147     ZHar    A    C        0      0        2 
   7   chr7_97284147   Sample    A    C        0      0        2 
   7   chr7_97303280     AAsi    G    C        0      0        2 
   7   chr7_97303280     AKia    G    C        0      0        2 
   7   chr7_97303280     AOna    G    C        0      0        2 
   7   chr7_97303280     ASom    G    C        0      0        2 
   7   chr7_97303280     HCab    G    C        1      2        2 
   7   chr7_97303280     HPrz    G    C        1      2        2 
   7   chr7_97303280     ZBoe    G    C        0      0        2 
   7   chr7_97303280     ZGre    G    C        0      0        2 
   7   chr7_97303280     ZHar    G    C        0      0        2 
   7   chr7_97303280   Sample    G    C        0      0        2 
   7   chr7_97315633     AAsi    G    C        0      0        2 
   7   chr7_97315633     AKia    G    C        0      0        2 
   7   chr7_97315633     AOna    G    C        0      0        2 
   7   chr7_97315633     ASom    G    C        0      0        2 
   7   chr7_97315633     HCab    G    C        0      0        2 
   7   chr7_97315633     HPrz    G    C        0      0        2 
   7   chr7_97315633     ZBoe    G    C      0.5      1        2 
   7   chr7_97315633     ZGre    G    C        0      0        2 
   7   chr7_97315633     ZHar    G    C        0      0        2 
   7   chr7_97315633   Sample    G    C        0      0        2 
   7   chr7_97334940     AAsi    C    A        0      0        2 
   7   chr7_97334940     AKia    C    A        0      0        2 
   7   chr7_97334940     AOna    C    A        0      0        2 
   7   chr7_97334940     ASom    C    A        0      0        2 
   7   chr7_97334940     HCab    C    A        1      2        2 
   7   chr7_97334940     HPrz    C    A        1      2        2 
   7   chr7_97334940     ZBoe    C    A        0      0        2 
   7   chr7_97334940     ZGre    C    A        0      0        2 
   7   chr7_97334940     ZHar    C    A        0      0        2 
   7   chr7_97334940   Sample    C    A        0      0        2 
   7   chr7_97336558     AAsi    T    A        0      0        2 
   7   chr7_97336558     AKia    T    A        0      0        2 
   7   chr7_97336558     AOna    T    A        0      0        2 
   7   chr7_97336558     ASom    T    A        0      0        2 
   7   chr7_97336558     HCab    T    A        0      0        2 
   7   chr7_97336558     HPrz    T    A        0      0        2 
   7   chr7_97336558     ZBoe    T    A        0      0        2 
   7   chr7_97336558     ZGre    T    A        0      0        2 
   7   chr7_97336558     ZHar    T    A        1      2        2 
   7   chr7_97336558   Sample    T    A        0      0        2 
   7   chr7_97342292     AAsi    G    T        0      0        2 
   7   chr7_97342292     AKia    G    T        0      0        2 
   7   chr7_97342292     AOna    G    T        0      0        2 
   7   chr7_97342292     ASom    G    T        0      0        2 
   7   chr7_97342292     HCab    G    T        0      0        2 
   7   chr7_97342292     HPrz    G    T        0      0        2 
   7   chr7_97342292     ZBoe    G    T        1      2        2 
   7   chr7_97342292     ZGre    G    T        1      2        2 
   7   chr7_97342292     ZHar    G    T        1      2        2 
   7   chr7_97342292   Sample    G    T        0      0        2 
   7   chr7_97343342     AAsi    A    C        0      0        2 
   7   chr7_97343342     AKia    A    C        1      2        2 
   7   chr7_97343342     AOna    A    C        0      0        2 
   7   chr7_97343342     ASom    A    C        0      0        2 
   7   chr7_97343342     HCab    A    C        0      0        2 
   7   chr7_97343342     HPrz    A    C        0      0        2 
   7   chr7_97343342     ZBoe    A    C        0      0        2 
   7   chr7_97343342     ZGre    A    C        0      0        2 
   7   chr7_97343342     ZHar    A    C        0      0        2 
   7   chr7_97343342   Sample    A    C        0      0        2 
   7   chr7_97348876     AAsi    T    G        0      0        2 
   7   chr7_97348876     AKia    T    G        0      0        2 
   7   chr7_97348876     AOna    T    G        0      0        2 
   7   chr7_97348876     ASom    T    G        0      0        2 
   7   chr7_97348876     HCab    T    G      0.5      1        2 
   7   chr7_97348876     HPrz    T    G        0      0        2 
   7   chr7_97348876     ZBoe    T    G        0      0        2 
   7   chr7_97348876     ZGre    T    G        0      0        2 
   7   chr7_97348876     ZHar    T    G        0      0        2 
   7   chr7_97348876   Sample    T    G        0      0        2 
   7   chr7_97356344     AAsi    A    C        0      0        2 
   7   chr7_97356344     AKia    A    C        0      0        2 
   7   chr7_97356344     AOna    A    C        0      0        2 
   7   chr7_97356344     ASom    A    C        0      0        2 
   7   chr7_97356344     HCab    A    C        1      2        2 
   7   chr7_97356344     HPrz    A    C        1      2        2 
   7   chr7_97356344     ZBoe    A    C        0      0        2 
   7   chr7_97356344     ZGre    A    C        0      0        2 
   7   chr7_97356344     ZHar    A    C        0      0        2 
   7   chr7_97356344   Sample    A    C        0      0        2 
   7   chr7_97377095     AAsi    G    T        0      0        2 
   7   chr7_97377095     AKia    G    T        0      0        2 
   7   chr7_97377095     AOna    G    T        0      0        2 
   7   chr7_97377095     ASom    G    T        0      0        2 
   7   chr7_97377095     HCab    G    T        1      2        2 
   7   chr7_97377095     HPrz    G    T        1      2        2 
   7   chr7_97377095     ZBoe    G    T        0      0        2 
   7   chr7_97377095     ZGre    G    T        0      0        2 
   7   chr7_97377095     ZHar    G    T        0      0        2 
   7   chr7_97377095   Sample    G    T        0      0        2 
   7   chr7_97396331     AAsi    G    T        0      0        2 
   7   chr7_97396331     AKia    G    T        0      0        2 
   7   chr7_97396331     AOna    G    T        0      0        2 
   7   chr7_97396331     ASom    G    T        0      0        2 
   7   chr7_97396331     HCab    G    T        1      2        2 
   7   chr7_97396331     HPrz    G    T        1      2        2 
   7   chr7_97396331     ZBoe    G    T        0      0        2 
   7   chr7_97396331     ZGre    G    T        0      0        2 
   7   chr7_97396331     ZHar    G    T        0      0        2 
   7   chr7_97396331   Sample    G    T        0      0        2 
   7   chr7_97398494     AAsi    C    G        0      0        2 
   7   chr7_97398494     AKia    C    G        0      0        2 
   7   chr7_97398494     AOna    C    G        0      0        2 
   7   chr7_97398494     ASom    C    G        0      0        2 
   7   chr7_97398494     HCab    C    G        0      0        2 
   7   chr7_97398494     HPrz    C    G        0      0        2 
   7   chr7_97398494     ZBoe    C    G        1      2        2 
   7   chr7_97398494     ZGre    C    G        0      0        2 
   7   chr7_97398494     ZHar    C    G        0      0        2 
   7   chr7_97398494   Sample    C    G        0      0        2 
   7   chr7_97429997     AAsi    G    T        0      0        2 
   7   chr7_97429997     AKia    G    T        0      0        2 
   7   chr7_97429997     AOna    G    T        0      0        2 
   7   chr7_97429997     ASom    G    T        0      0        2 
   7   chr7_97429997     HCab    G    T        1      2        2 
   7   chr7_97429997     HPrz    G    T        1      2        2 
   7   chr7_97429997     ZBoe    G    T        0      0        2 
   7   chr7_97429997     ZGre    G    T        0      0        2 
   7   chr7_97429997     ZHar    G    T        0      0        2 
   7   chr7_97429997   Sample    G    T        0      0        2 
   7   chr7_97432756     AAsi    A    C        0      0        2 
   7   chr7_97432756     AKia    A    C        0      0        2 
   7   chr7_97432756     AOna    A    C        0      0        2 
   7   chr7_97432756     ASom    A    C        0      0        2 
   7   chr7_97432756     HCab    A    C        0      0        2 
   7   chr7_97432756     HPrz    A    C        0      0        2 
   7   chr7_97432756     ZBoe    A    C      0.5      1        2 
   7   chr7_97432756     ZGre    A    C        0      0        2 
   7   chr7_97432756     ZHar    A    C        0      0        2 
   7   chr7_97432756   Sample    A    C        0      0        2 
   7   chr7_97458023     AAsi    C    G        0      0        2 
   7   chr7_97458023     AKia    C    G        0      0        2 
   7   chr7_97458023     AOna    C    G        0      0        2 
   7   chr7_97458023     ASom    C    G        0      0        2 
   7   chr7_97458023     HCab    C    G        0      0        2 
   7   chr7_97458023     HPrz    C    G        0      0        2 
   7   chr7_97458023     ZBoe    C    G        1      2        2 
   7   chr7_97458023     ZGre    C    G        0      0        2 
   7   chr7_97458023     ZHar    C    G        0      0        2 
   7   chr7_97458023   Sample    C    G        0      0        2 
   7   chr7_97462028     AAsi    A    C        0      0        2 
   7   chr7_97462028     AKia    A    C        0      0        2 
   7   chr7_97462028     AOna    A    C        0      0        2 
   7   chr7_97462028     ASom    A    C        0      0        2 
   7   chr7_97462028     HCab    A    C        1      2        2 
   7   chr7_97462028     HPrz    A    C        1      2        2 
   7   chr7_97462028     ZBoe    A    C        0      0        2 
   7   chr7_97462028     ZGre    A    C        0      0        2 
   7   chr7_97462028     ZHar    A    C        0      0        2 
   7   chr7_97462028   Sample    A    C        0      0        2 
   7   chr7_97497390     AAsi    C    G        0      0        2 
   7   chr7_97497390     AKia    C    G        0      0        2 
   7   chr7_97497390     AOna    C    G        0      0        2 
   7   chr7_97497390     ASom    C    G        0      0        2 
   7   chr7_97497390     HCab    C    G        0      0        2 
   7   chr7_97497390     HPrz    C    G        0      0        2 
   7   chr7_97497390     ZBoe    C    G        1      2        2 
   7   chr7_97497390     ZGre    C    G        0      0        2 
   7   chr7_97497390     ZHar    C    G        0      0        2 
   7   chr7_97497390   Sample    C    G        0      0        2 
   7   chr7_97503131     AAsi    C    G        0      0        2 
   7   chr7_97503131     AKia    C    G        0      0        2 
   7   chr7_97503131     AOna    C    G        0      0        2 
   7   chr7_97503131     ASom    C    G        0      0        2 
   7   chr7_97503131     HCab    C    G        1      2        2 
   7   chr7_97503131     HPrz    C    G        1      2        2 
   7   chr7_97503131     ZBoe    C    G        0      0        2 
   7   chr7_97503131     ZGre    C    G        0      0        2 
   7   chr7_97503131     ZHar    C    G        0      0        2 
   7   chr7_97503131   Sample    C    G        0      0        2 
   7   chr7_97515930     AAsi    G    T        1      2        2 
   7   chr7_97515930     AKia    G    T        0      0        2 
   7   chr7_97515930     AOna    G    T        0      0        2 
   7   chr7_97515930     ASom    G    T        0      0        2 
   7   chr7_97515930     HCab    G    T        0      0        2 
   7   chr7_97515930     HPrz    G    T        0      0        2 
   7   chr7_97515930     ZBoe    G    T        0      0        2 
   7   chr7_97515930     ZGre    G    T        0      0        2 
   7   chr7_97515930     ZHar    G    T        0      0        2 
   7   chr7_97515930   Sample    G    T        1      2        2 
   7   chr7_97526001     AAsi    C    G        1      2        2 
   7   chr7_97526001     AKia    C    G        0      0        2 
   7   chr7_97526001     AOna    C    G        0      0        2 
   7   chr7_97526001     ASom    C    G        1      2        2 
   7   chr7_97526001     HCab    C    G        0      0        2 
   7   chr7_97526001     HPrz    C    G        0      0        2 
   7   chr7_97526001     ZBoe    C    G        0      0        2 
   7   chr7_97526001     ZGre    C    G        0      0        2 
   7   chr7_97526001     ZHar    C    G        0      0        2 
   7   chr7_97526001   Sample    C    G        1      2        2 
   7   chr7_97583153     AAsi    A    C        0      0        2 
   7   chr7_97583153     AKia    A    C        0      0        2 
   7   chr7_97583153     AOna    A    C        0      0        2 
   7   chr7_97583153     ASom    A    C        0      0        2 
   7   chr7_97583153     HCab    A    C        0      0        2 
   7   chr7_97583153     HPrz    A    C        0      0        2 
   7   chr7_97583153     ZBoe    A    C        0      0        2 
   7   chr7_97583153     ZGre    A    C        0      0        2 
   7   chr7_97583153     ZHar    A    C        1      2        2 
   7   chr7_97583153   Sample    A    C        0      0        2 
   7   chr7_97588332     AAsi    A    C        0      0        2 
   7   chr7_97588332     AKia    A    C        1      2        2 
   7   chr7_97588332     AOna    A    C        1      2        2 
   7   chr7_97588332     ASom    A    C        0      0        2 
   7   chr7_97588332     HCab    A    C        0      0        2 
   7   chr7_97588332     HPrz    A    C        0      0        2 
   7   chr7_97588332     ZBoe    A    C        0      0        2 
   7   chr7_97588332     ZGre    A    C        0      0        2 
   7   chr7_97588332     ZHar    A    C        0      0        2 
   7   chr7_97588332   Sample    A    C        0      0        2 
   7   chr7_97595963     AAsi    T    A        1      2        2 
   7   chr7_97595963     AKia    T    A        0      0        2 
   7   chr7_97595963     AOna    T    A        0      0        2 
   7   chr7_97595963     ASom    T    A        1      2        2 
   7   chr7_97595963     HCab    T    A        0      0        2 
   7   chr7_97595963     HPrz    T    A        0      0        2 
   7   chr7_97595963     ZBoe    T    A        0      0        2 
   7   chr7_97595963     ZGre    T    A        0      0        2 
   7   chr7_97595963     ZHar    T    A        0      0        2 
   7   chr7_97595963   Sample    T    A        1      2        2 
   7   chr7_97612580     AAsi    G    C        0      0        2 
   7   chr7_97612580     AKia    G    C        0      0        2 
   7   chr7_97612580     AOna    G    C        0      0        2 
   7   chr7_97612580     ASom    G    C        0      0        2 
   7   chr7_97612580     HCab    G    C        0      0        2 
   7   chr7_97612580     HPrz    G    C        0      0        2 
   7   chr7_97612580     ZBoe    G    C        0      0        2 
   7   chr7_97612580     ZGre    G    C      0.5      1        2 
   7   chr7_97612580     ZHar    G    C        0      0        2 
   7   chr7_97612580   Sample    G    C        0      0        2 
   7   chr7_97617093     AAsi    G    C        0      0        2 
   7   chr7_97617093     AKia    G    C        0      0        2 
   7   chr7_97617093     AOna    G    C        0      0        2 
   7   chr7_97617093     ASom    G    C        0      0        2 
   7   chr7_97617093     HCab    G    C        1      2        2 
   7   chr7_97617093     HPrz    G    C        1      2        2 
   7   chr7_97617093     ZBoe    G    C        0      0        2 
   7   chr7_97617093     ZGre    G    C        0      0        2 
   7   chr7_97617093     ZHar    G    C        0      0        2 
   7   chr7_97617093   Sample    G    C        0      0        2 
   7   chr7_97621384     AAsi    A    C        0      0        2 
   7   chr7_97621384     AKia    A    C        0      0        2 
   7   chr7_97621384     AOna    A    C        0      0        2 
   7   chr7_97621384     ASom    A    C        0      0        2 
   7   chr7_97621384     HCab    A    C        0      0        2 
   7   chr7_97621384     HPrz    A    C        0      0        2 
   7   chr7_97621384     ZBoe    A    C      0.5      1        2 
   7   chr7_97621384     ZGre    A    C        0      0        2 
   7   chr7_97621384     ZHar    A    C        0      0        2 
   7   chr7_97621384   Sample    A    C        0      0        2 
   7   chr7_97641167     AAsi    C    G        0      0        2 
   7   chr7_97641167     AKia    C    G        0      0        2 
   7   chr7_97641167     AOna    C    G        0      0        2 
   7   chr7_97641167     ASom    C    G        0      0        2 
   7   chr7_97641167     HCab    C    G      0.5      1        2 
   7   chr7_97641167     HPrz    C    G        0      0        2 
   7   chr7_97641167     ZBoe    C    G        0      0        2 
   7   chr7_97641167     ZGre    C    G        0      0        2 
   7   chr7_97641167     ZHar    C    G        0      0        2 
   7   chr7_97641167   Sample    C    G        0      0        2 
   7   chr7_97659543     AAsi    G    C        0      0        2 
   7   chr7_97659543     AKia    G    C        1      2        2 
   7   chr7_97659543     AOna    G    C      0.5      1        2 
   7   chr7_97659543     ASom    G    C        0      0        2 
   7   chr7_97659543     HCab    G    C        0      0        2 
   7   chr7_97659543     HPrz    G    C        0      0        2 
   7   chr7_97659543     ZBoe    G    C        0      0        2 
   7   chr7_97659543     ZGre    G    C        0      0        2 
   7   chr7_97659543     ZHar    G    C        0      0        2 
   7   chr7_97659543   Sample    G    C        0      0        2 
   7   chr7_97665371     AAsi    C    A        0      0        2 
   7   chr7_97665371     AKia    C    A        0      0        2 
   7   chr7_97665371     AOna    C    A        0      0        2 
   7   chr7_97665371     ASom    C    A        0      0        2 
   7   chr7_97665371     HCab    C    A        0      0        2 
   7   chr7_97665371     HPrz    C    A        0      0        2 
   7   chr7_97665371     ZBoe    C    A        0      0        2 
   7   chr7_97665371     ZGre    C    A        1      2        2 
   7   chr7_97665371     ZHar    C    A        0      0        2 
   7   chr7_97665371   Sample    C    A        0      0        2 
   7   chr7_97682655     AAsi    C    A        0      0        2 
   7   chr7_97682655     AKia    C    A        0      0        2 
   7   chr7_97682655     AOna    C    A        0      0        2 
   7   chr7_97682655     ASom    C    A        1      2        2 
   7   chr7_97682655     HCab    C    A        0      0        2 
   7   chr7_97682655     HPrz    C    A        0      0        2 
   7   chr7_97682655     ZBoe    C    A        0      0        2 
   7   chr7_97682655     ZGre    C    A        0      0        2 
   7   chr7_97682655     ZHar    C    A        0      0        2 
   7   chr7_97682655   Sample    C    A        0      0        2 
   7   chr7_97689106     AAsi    G    C        0      0        2 
   7   chr7_97689106     AKia    G    C        0      0        2 
   7   chr7_97689106     AOna    G    C        0      0        2 
   7   chr7_97689106     ASom    G    C        1      2        2 
   7   chr7_97689106     HCab    G    C        0      0        2 
   7   chr7_97689106     HPrz    G    C        0      0        2 
   7   chr7_97689106     ZBoe    G    C        0      0        2 
   7   chr7_97689106     ZGre    G    C        0      0        2 
   7   chr7_97689106     ZHar    G    C        0      0        2 
   7   chr7_97689106   Sample    G    C        0      0        2 
   7   chr7_97691694     AAsi    C    A        0      0        2 
   7   chr7_97691694     AKia    C    A        0      0        2 
   7   chr7_97691694     AOna    C    A        0      0        2 
   7   chr7_97691694     ASom    C    A        0      0        2 
   7   chr7_97691694     HCab    C    A        0      0        2 
   7   chr7_97691694     HPrz    C    A        0      0        2 
   7   chr7_97691694     ZBoe    C    A      0.5      1        2 
   7   chr7_97691694     ZGre    C    A        1      2        2 
   7   chr7_97691694     ZHar    C    A        0      0        2 
   7   chr7_97691694   Sample    C    A        0      0        2 
   7   chr7_97718301     AAsi    A    C        0      0        2 
   7   chr7_97718301     AKia    A    C        0      0        2 
   7   chr7_97718301     AOna    A    C        0      0        2 
   7   chr7_97718301     ASom    A    C        0      0        2 
   7   chr7_97718301     HCab    A    C        0      0        2 
   7   chr7_97718301     HPrz    A    C        0      0        2 
   7   chr7_97718301     ZBoe    A    C        0      0        2 
   7   chr7_97718301     ZGre    A    C        1      2        2 
   7   chr7_97718301     ZHar    A    C        0      0        2 
   7   chr7_97718301   Sample    A    C        0      0        2 
   7   chr7_97744378     AAsi    A    T        0      0        2 
   7   chr7_97744378     AKia    A    T        0      0        2 
   7   chr7_97744378     AOna    A    T        0      0        2 
   7   chr7_97744378     ASom    A    T        0      0        2 
   7   chr7_97744378     HCab    A    T        1      2        2 
   7   chr7_97744378     HPrz    A    T        1      2        2 
   7   chr7_97744378     ZBoe    A    T        0      0        2 
   7   chr7_97744378     ZGre    A    T        0      0        2 
   7   chr7_97744378     ZHar    A    T        0      0        2 
   7   chr7_97744378   Sample    A    T        0      0        2 
   7   chr7_97745452     AAsi    G    C        1      2        2 
   7   chr7_97745452     AKia    G    C        0      0        2 
   7   chr7_97745452     AOna    G    C        0      0        2 
   7   chr7_97745452     ASom    G    C        1      2        2 
   7   chr7_97745452     HCab    G    C        0      0        2 
   7   chr7_97745452     HPrz    G    C        0      0        2 
   7   chr7_97745452     ZBoe    G    C        0      0        2 
   7   chr7_97745452     ZGre    G    C        0      0        2 
   7   chr7_97745452     ZHar    G    C        0      0        2 
   7   chr7_97745452   Sample    G    C        0      0        2 
   7   chr7_97746610     AAsi    G    T        0      0        2 
   7   chr7_97746610     AKia    G    T        0      0        2 
   7   chr7_97746610     AOna    G    T      0.5      1        2 
   7   chr7_97746610     ASom    G    T        0      0        2 
   7   chr7_97746610     HCab    G    T        0      0        2 
   7   chr7_97746610     HPrz    G    T        0      0        2 
   7   chr7_97746610     ZBoe    G    T        0      0        2 
   7   chr7_97746610     ZGre    G    T        0      0        2 
   7   chr7_97746610     ZHar    G    T        0      0        2 
   7   chr7_97746610   Sample    G    T        0      0        2 
   7   chr7_97825264     AAsi    G    T        0      0        2 
   7   chr7_97825264     AKia    G    T        0      0        2 
   7   chr7_97825264     AOna    G    T        0      0        2 
   7   chr7_97825264     ASom    G    T        0      0        2 
   7   chr7_97825264     HCab    G    T        1      2        2 
   7   chr7_97825264     HPrz    G    T        1      2        2 
   7   chr7_97825264     ZBoe    G    T        0      0        2 
   7   chr7_97825264     ZGre    G    T        0      0        2 
   7   chr7_97825264     ZHar    G    T        0      0        2 
   7   chr7_97825264   Sample    G    T        0      0        2 
   7   chr7_97837721     AAsi    T    G        0      0        2 
   7   chr7_97837721     AKia    T    G        1      2        2 
   7   chr7_97837721     AOna    T    G      0.5      1        2 
   7   chr7_97837721     ASom    T    G        0      0        2 
   7   chr7_97837721     HCab    T    G        0      0        2 
   7   chr7_97837721     HPrz    T    G        0      0        2 
   7   chr7_97837721     ZBoe    T    G        0      0        2 
   7   chr7_97837721     ZGre    T    G        0      0        2 
   7   chr7_97837721     ZHar    T    G        0      0        2 
   7   chr7_97837721   Sample    T    G        0      0        2 
   7   chr7_97883995     AAsi    G    C        0      0        2 
   7   chr7_97883995     AKia    G    C        0      0        2 
   7   chr7_97883995     AOna    G    C        0      0        2 
   7   chr7_97883995     ASom    G    C        0      0        2 
   7   chr7_97883995     HCab    G    C        0      0        2 
   7   chr7_97883995     HPrz    G    C        0      0        2 
   7   chr7_97883995     ZBoe    G    C        0      0        2 
   7   chr7_97883995     ZGre    G    C        0      0        2 
   7   chr7_97883995     ZHar    G    C      0.5      1        2 
   7   chr7_97883995   Sample    G    C        0      0        2 
   7   chr7_97886966     AAsi    A    C        0      0        2 
   7   chr7_97886966     AKia    A    C        0      0        2 
   7   chr7_97886966     AOna    A    C        0      0        2 
   7   chr7_97886966     ASom    A    C        0      0        2 
   7   chr7_97886966     HCab    A    C      0.5      1        2 
   7   chr7_97886966     HPrz    A    C      0.5      1        2 
   7   chr7_97886966     ZBoe    A    C        0      0        2 
   7   chr7_97886966     ZGre    A    C        0      0        2 
   7   chr7_97886966     ZHar    A    C        0      0        2 
   7   chr7_97886966   Sample    A    C        0      0        2 
   7   chr7_97950118     AAsi    A    C        0      0        2 
   7   chr7_97950118     AKia    A    C        0      0        2 
   7   chr7_97950118     AOna    A    C        0      0        2 
   7   chr7_97950118     ASom    A    C        0      0        2 
   7   chr7_97950118     HCab    A    C        1      2        2 
   7   chr7_97950118     HPrz    A    C        1      2        2 
   7   chr7_97950118     ZBoe    A    C        0      0        2 
   7   chr7_97950118     ZGre    A    C        0      0        2 
   7   chr7_97950118     ZHar    A    C        0      0        2 
   7   chr7_97950118   Sample    A    C        0      0        2 
   7   chr7_97962227     AAsi    C    G        0      0        2 
   7   chr7_97962227     AKia    C    G        0      0        2 
   7   chr7_97962227     AOna    C    G      0.5      1        2 
   7   chr7_97962227     ASom    C    G        0      0        2 
   7   chr7_97962227     HCab    C    G        0      0        2 
   7   chr7_97962227     HPrz    C    G        0      0        2 
   7   chr7_97962227     ZBoe    C    G        0      0        2 
   7   chr7_97962227     ZGre    C    G        0      0        2 
   7   chr7_97962227     ZHar    C    G        0      0        2 
   7   chr7_97962227   Sample    C    G        0      0        2 
   7   chr7_97973264     AAsi    G    C        0      0        2 
   7   chr7_97973264     AKia    G    C        0      0        2 
   7   chr7_97973264     AOna    G    C        0      0        2 
   7   chr7_97973264     ASom    G    C        0      0        2 
   7   chr7_97973264     HCab    G    C      0.5      1        2 
   7   chr7_97973264     HPrz    G    C        0      0        2 
   7   chr7_97973264     ZBoe    G    C        0      0        2 
   7   chr7_97973264     ZGre    G    C        0      0        2 
   7   chr7_97973264     ZHar    G    C        0      0        2 
   7   chr7_97973264   Sample    G    C        0      0        2 
   7   chr7_98018463     AAsi    C    G        1      2        2 
   7   chr7_98018463     AKia    C    G        0      0        2 
   7   chr7_98018463     AOna    C    G        0      0        2 
   7   chr7_98018463     ASom    C    G        1      2        2 
   7   chr7_98018463     HCab    C    G        0      0        2 
   7   chr7_98018463     HPrz    C    G        0      0        2 
   7   chr7_98018463     ZBoe    C    G        0      0        2 
   7   chr7_98018463     ZGre    C    G        0      0        2 
   7   chr7_98018463     ZHar    C    G        0      0        2 
   7   chr7_98018463   Sample    C    G        1      2        2 
   7   chr7_98022625     AAsi    T    A        0      0        2 
   7   chr7_98022625     AKia    T    A        0      0        2 
   7   chr7_98022625     AOna    T    A        0      0        2 
   7   chr7_98022625     ASom    T    A        0      0        2 
   7   chr7_98022625     HCab    T    A        0      0        2 
   7   chr7_98022625     HPrz    T    A        0      0        2 
   7   chr7_98022625     ZBoe    T    A      0.5      1        2 
   7   chr7_98022625     ZGre    T    A        0      0        2 
   7   chr7_98022625     ZHar    T    A        0      0        2 
   7   chr7_98022625   Sample    T    A        0      0        2 
   7   chr7_98035911     AAsi    G    C        0      0        2 
   7   chr7_98035911     AKia    G    C        0      0        2 
   7   chr7_98035911     AOna    G    C      0.5      1        2 
   7   chr7_98035911     ASom    G    C        0      0        2 
   7   chr7_98035911     HCab    G    C        0      0        2 
   7   chr7_98035911     HPrz    G    C        0      0        2 
   7   chr7_98035911     ZBoe    G    C        0      0        2 
   7   chr7_98035911     ZGre    G    C        0      0        2 
   7   chr7_98035911     ZHar    G    C        0      0        2 
   7   chr7_98035911   Sample    G    C        0      0        2 
   7   chr7_98081856     AAsi    A    C        0      0        2 
   7   chr7_98081856     AKia    A    C        0      0        2 
   7   chr7_98081856     AOna    A    C        0      0        2 
   7   chr7_98081856     ASom    A    C        0      0        2 
   7   chr7_98081856     HCab    A    C      0.5      1        2 
   7   chr7_98081856     HPrz    A    C        0      0        2 
   7   chr7_98081856     ZBoe    A    C        0      0        2 
   7   chr7_98081856     ZGre    A    C        0      0        2 
   7   chr7_98081856     ZHar    A    C        0      0        2 
   7   chr7_98081856   Sample    A    C        0      0        2 
   7   chr7_98082528     AAsi    C    G        1      2        2 
   7   chr7_98082528     AKia    C    G        0      0        2 
   7   chr7_98082528     AOna    C    G        0      0        2 
   7   chr7_98082528     ASom    C    G        1      2        2 
   7   chr7_98082528     HCab    C    G        0      0        2 
   7   chr7_98082528     HPrz    C    G        0      0        2 
   7   chr7_98082528     ZBoe    C    G        0      0        2 
   7   chr7_98082528     ZGre    C    G        0      0        2 
   7   chr7_98082528     ZHar    C    G        0      0        2 
   7   chr7_98082528   Sample    C    G        1      2        2 
   7   chr7_98097333     AAsi    C    A        0      0        2 
   7   chr7_98097333     AKia    C    A        0      0        2 
   7   chr7_98097333     AOna    C    A        0      0        2 
   7   chr7_98097333     ASom    C    A        0      0        2 
   7   chr7_98097333     HCab    C    A        0      0        2 
   7   chr7_98097333     HPrz    C    A        0      0        2 
   7   chr7_98097333     ZBoe    C    A        0      0        2 
   7   chr7_98097333     ZGre    C    A        1      2        2 
   7   chr7_98097333     ZHar    C    A        0      0        2 
   7   chr7_98097333   Sample    C    A        0      0        2 
   7   chr7_98144398     AAsi    T    A        1      2        2 
   7   chr7_98144398     AKia    T    A        0      0        2 
   7   chr7_98144398     AOna    T    A        0      0        2 
   7   chr7_98144398     ASom    T    A        0      0        2 
   7   chr7_98144398     HCab    T    A        0      0        2 
   7   chr7_98144398     HPrz    T    A        0      0        2 
   7   chr7_98144398     ZBoe    T    A        0      0        2 
   7   chr7_98144398     ZGre    T    A        0      0        2 
   7   chr7_98144398     ZHar    T    A        0      0        2 
   7   chr7_98144398   Sample    T    A        1      2        2 
   7   chr7_98153593     AAsi    C    A        0      0        2 
   7   chr7_98153593     AKia    C    A        0      0        2 
   7   chr7_98153593     AOna    C    A        0      0        2 
   7   chr7_98153593     ASom    C    A        0      0        2 
   7   chr7_98153593     HCab    C    A        0      0        2 
   7   chr7_98153593     HPrz    C    A        0      0        2 
   7   chr7_98153593     ZBoe    C    A        0      0        2 
   7   chr7_98153593     ZGre    C    A        0      0        2 
   7   chr7_98153593     ZHar    C    A        1      2        2 
   7   chr7_98153593   Sample    C    A        0      0        2 
   7   chr7_98163486     AAsi    A    C        0      0        2 
   7   chr7_98163486     AKia    A    C        0      0        2 
   7   chr7_98163486     AOna    A    C      0.5      1        2 
   7   chr7_98163486     ASom    A    C        0      0        2 
   7   chr7_98163486     HCab    A    C        0      0        2 
   7   chr7_98163486     HPrz    A    C        0      0        2 
   7   chr7_98163486     ZBoe    A    C        0      0        2 
   7   chr7_98163486     ZGre    A    C        0      0        2 
   7   chr7_98163486     ZHar    A    C        0      0        2 
   7   chr7_98163486   Sample    A    C        0      0        2 
   7   chr7_98163743     AAsi    T    G        1      2        2 
   7   chr7_98163743     AKia    T    G        0      0        2 
   7   chr7_98163743     AOna    T    G        0      0        2 
   7   chr7_98163743     ASom    T    G        0      0        2 
   7   chr7_98163743     HCab    T    G        0      0        2 
   7   chr7_98163743     HPrz    T    G        0      0        2 
   7   chr7_98163743     ZBoe    T    G        0      0        2 
   7   chr7_98163743     ZGre    T    G        0      0        2 
   7   chr7_98163743     ZHar    T    G        0      0        2 
   7   chr7_98163743   Sample    T    G        1      2        2 
   7   chr7_98168335     AAsi    T    G        0      0        2 
   7   chr7_98168335     AKia    T    G        0      0        2 
   7   chr7_98168335     AOna    T    G      0.5      1        2 
   7   chr7_98168335     ASom    T    G        0      0        2 
   7   chr7_98168335     HCab    T    G        0      0        2 
   7   chr7_98168335     HPrz    T    G        0      0        2 
   7   chr7_98168335     ZBoe    T    G        0      0        2 
   7   chr7_98168335     ZGre    T    G        0      0        2 
   7   chr7_98168335     ZHar    T    G        0      0        2 
   7   chr7_98168335   Sample    T    G        0      0        2 
   7   chr7_98170626     AAsi    G    T        0      0        2 
   7   chr7_98170626     AKia    G    T        0      0        2 
   7   chr7_98170626     AOna    G    T        0      0        2 
   7   chr7_98170626     ASom    G    T        0      0        2 
   7   chr7_98170626     HCab    G    T        0      0        2 
   7   chr7_98170626     HPrz    G    T        0      0        2 
   7   chr7_98170626     ZBoe    G    T      0.5      1        2 
   7   chr7_98170626     ZGre    G    T        0      0        2 
   7   chr7_98170626     ZHar    G    T        0      0        2 
   7   chr7_98170626   Sample    G    T        0      0        2 
   7   chr7_98171561     AAsi    G    C        0      0        2 
   7   chr7_98171561     AKia    G    C        0      0        2 
   7   chr7_98171561     AOna    G    C        0      0        2 
   7   chr7_98171561     ASom    G    C        0      0        2 
   7   chr7_98171561     HCab    G    C        1      2        2 
   7   chr7_98171561     HPrz    G    C        1      2        2 
   7   chr7_98171561     ZBoe    G    C        0      0        2 
   7   chr7_98171561     ZGre    G    C        0      0        2 
   7   chr7_98171561     ZHar    G    C        0      0        2 
   7   chr7_98171561   Sample    G    C        0      0        2 
   7   chr7_98173813     AAsi    C    G        0      0        2 
   7   chr7_98173813     AKia    C    G        0      0        2 
   7   chr7_98173813     AOna    C    G        0      0        2 
   7   chr7_98173813     ASom    C    G        0      0        2 
   7   chr7_98173813     HCab    C    G        0      0        2 
   7   chr7_98173813     HPrz    C    G        0      0        2 
   7   chr7_98173813     ZBoe    C    G        1      2        2 
   7   chr7_98173813     ZGre    C    G        0      0        2 
   7   chr7_98173813     ZHar    C    G        0      0        2 
   7   chr7_98173813   Sample    C    G        0      0        2 
   7   chr7_98197874     AAsi    C    G        1      2        2 
   7   chr7_98197874     AKia    C    G        0      0        2 
   7   chr7_98197874     AOna    C    G        0      0        2 
   7   chr7_98197874     ASom    C    G        1      2        2 
   7   chr7_98197874     HCab    C    G        0      0        2 
   7   chr7_98197874     HPrz    C    G        0      0        2 
   7   chr7_98197874     ZBoe    C    G        0      0        2 
   7   chr7_98197874     ZGre    C    G        0      0        2 
   7   chr7_98197874     ZHar    C    G        0      0        2 
   7   chr7_98197874   Sample    C    G        1      2        2 
   7   chr7_98201918     AAsi    A    C        0      0        2 
   7   chr7_98201918     AKia    A    C        0      0        2 
   7   chr7_98201918     AOna    A    C        0      0        2 
   7   chr7_98201918     ASom    A    C        0      0        2 
   7   chr7_98201918     HCab    A    C        1      2        2 
   7   chr7_98201918     HPrz    A    C        1      2        2 
   7   chr7_98201918     ZBoe    A    C        0      0        2 
   7   chr7_98201918     ZGre    A    C        0      0        2 
   7   chr7_98201918     ZHar    A    C        0      0        2 
   7   chr7_98201918   Sample    A    C        0      0        2 
   7   chr7_98220039     AAsi    G    C        0      0        2 
   7   chr7_98220039     AKia    G    C        0      0        2 
   7   chr7_98220039     AOna    G    C        0      0        2 
   7   chr7_98220039     ASom    G    C        0      0        2 
   7   chr7_98220039     HCab    G    C        0      0        2 
   7   chr7_98220039     HPrz    G    C        0      0        2 
   7   chr7_98220039     ZBoe    G    C        0      0        2 
   7   chr7_98220039     ZGre    G    C        0      0        2 
   7   chr7_98220039     ZHar    G    C        1      2        2 
   7   chr7_98220039   Sample    G    C        0      0        2 
   7   chr7_98239319     AAsi    C    A        1      2        2 
   7   chr7_98239319     AKia    C    A        0      0        2 
   7   chr7_98239319     AOna    C    A        0      0        2 
   7   chr7_98239319     ASom    C    A        1      2        2 
   7   chr7_98239319     HCab    C    A        0      0        2 
   7   chr7_98239319     HPrz    C    A        0      0        2 
   7   chr7_98239319     ZBoe    C    A        0      0        2 
   7   chr7_98239319     ZGre    C    A        0      0        2 
   7   chr7_98239319     ZHar    C    A        0      0        2 
   7   chr7_98239319   Sample    C    A        1      2        2 
   7   chr7_98258938     AAsi    T    A        0      0        2 
   7   chr7_98258938     AKia    T    A        0      0        2 
   7   chr7_98258938     AOna    T    A        0      0        2 
   7   chr7_98258938     ASom    T    A        0      0        2 
   7   chr7_98258938     HCab    T    A        1      2        2 
   7   chr7_98258938     HPrz    T    A        1      2        2 
   7   chr7_98258938     ZBoe    T    A        0      0        2 
   7   chr7_98258938     ZGre    T    A        0      0        2 
   7   chr7_98258938     ZHar    T    A        0      0        2 
   7   chr7_98258938   Sample    T    A        0      0        2 
   7   chr7_98318141     AAsi    G    C        0      0        2 
   7   chr7_98318141     AKia    G    C        0      0        2 
   7   chr7_98318141     AOna    G    C      0.5      1        2 
   7   chr7_98318141     ASom    G    C        0      0        2 
   7   chr7_98318141     HCab    G    C        0      0        2 
   7   chr7_98318141     HPrz    G    C        0      0        2 
   7   chr7_98318141     ZBoe    G    C        0      0        2 
   7   chr7_98318141     ZGre    G    C        0      0        2 
   7   chr7_98318141     ZHar    G    C        0      0        2 
   7   chr7_98318141   Sample    G    C        0      0        2 
   7   chr7_98345982     AAsi    C    G        0      0        2 
   7   chr7_98345982     AKia    C    G        0      0        2 
   7   chr7_98345982     AOna    C    G        0      0        2 
   7   chr7_98345982     ASom    C    G        0      0        2 
   7   chr7_98345982     HCab    C    G      0.5      1        2 
   7   chr7_98345982     HPrz    C    G      0.5      1        2 
   7   chr7_98345982     ZBoe    C    G        0      0        2 
   7   chr7_98345982     ZGre    C    G        0      0        2 
   7   chr7_98345982     ZHar    C    G        0      0        2 
   7   chr7_98345982   Sample    C    G        0      0        2 
   7   chr7_98354403     AAsi    G    T        0      0        2 
   7   chr7_98354403     AKia    G    T        0      0        2 
   7   chr7_98354403     AOna    G    T      0.5      1        2 
   7   chr7_98354403     ASom    G    T        0      0        2 
   7   chr7_98354403     HCab    G    T        0      0        2 
   7   chr7_98354403     HPrz    G    T        0      0        2 
   7   chr7_98354403     ZBoe    G    T        0      0        2 
   7   chr7_98354403     ZGre    G    T        0      0        2 
   7   chr7_98354403     ZHar    G    T        0      0        2 
   7   chr7_98354403   Sample    G    T        0      0        2 
   7   chr7_98373213     AAsi    A    C        0      0        2 
   7   chr7_98373213     AKia    A    C        0      0        2 
   7   chr7_98373213     AOna    A    C        0      0        2 
   7   chr7_98373213     ASom    A    C        0      0        2 
   7   chr7_98373213     HCab    A    C        1      2        2 
   7   chr7_98373213     HPrz    A    C        1      2        2 
   7   chr7_98373213     ZBoe    A    C        0      0        2 
   7   chr7_98373213     ZGre    A    C        0      0        2 
   7   chr7_98373213     ZHar    A    C        0      0        2 
   7   chr7_98373213   Sample    A    C        0      0        2 
   7   chr7_98378020     AAsi    C    A        0      0        2 
   7   chr7_98378020     AKia    C    A        1      2        2 
   7   chr7_98378020     AOna    C    A        0      0        2 
   7   chr7_98378020     ASom    C    A        0      0        2 
   7   chr7_98378020     HCab    C    A        0      0        2 
   7   chr7_98378020     HPrz    C    A        0      0        2 
   7   chr7_98378020     ZBoe    C    A        0      0        2 
   7   chr7_98378020     ZGre    C    A        0      0        2 
   7   chr7_98378020     ZHar    C    A        0      0        2 
   7   chr7_98378020   Sample    C    A        0      0        2 
   7   chr7_98380125     AAsi    G    C        0      0        2 
   7   chr7_98380125     AKia    G    C        0      0        2 
   7   chr7_98380125     AOna    G    C        0      0        2 
   7   chr7_98380125     ASom    G    C        0      0        2 
   7   chr7_98380125     HCab    G    C        0      0        2 
   7   chr7_98380125     HPrz    G    C        0      0        2 
   7   chr7_98380125     ZBoe    G    C        0      0        2 
   7   chr7_98380125     ZGre    G    C        0      0        2 
   7   chr7_98380125     ZHar    G    C      0.5      1        2 
   7   chr7_98380125   Sample    G    C        0      0        2 
   7   chr7_98394841     AAsi    C    G        0      0        2 
   7   chr7_98394841     AKia    C    G        0      0        2 
   7   chr7_98394841     AOna    C    G        0      0        2 
   7   chr7_98394841     ASom    C    G        0      0        2 
   7   chr7_98394841     HCab    C    G        0      0        2 
   7   chr7_98394841     HPrz    C    G        0      0        2 
   7   chr7_98394841     ZBoe    C    G      0.5      1        2 
   7   chr7_98394841     ZGre    C    G        0      0        2 
   7   chr7_98394841     ZHar    C    G        0      0        2 
   7   chr7_98394841   Sample    C    G        0      0        2 
   7   chr7_98413935     AAsi    C    G        0      0        2 
   7   chr7_98413935     AKia    C    G        0      0        2 
   7   chr7_98413935     AOna    C    G      0.5      1        2 
   7   chr7_98413935     ASom    C    G        0      0        2 
   7   chr7_98413935     HCab    C    G        0      0        2 
   7   chr7_98413935     HPrz    C    G        0      0        2 
   7   chr7_98413935     ZBoe    C    G        0      0        2 
   7   chr7_98413935     ZGre    C    G        0      0        2 
   7   chr7_98413935     ZHar    C    G        0      0        2 
   7   chr7_98413935   Sample    C    G        0      0        2 
   7   chr7_98434071     AAsi    G    T        0      0        2 
   7   chr7_98434071     AKia    G    T        0      0        2 
   7   chr7_98434071     AOna    G    T        0      0        2 
   7   chr7_98434071     ASom    G    T        0      0        2 
   7   chr7_98434071     HCab    G    T        0      0        2 
   7   chr7_98434071     HPrz    G    T        0      0        2 
   7   chr7_98434071     ZBoe    G    T      0.5      1        2 
   7   chr7_98434071     ZGre    G    T        0      0        2 
   7   chr7_98434071     ZHar    G    T        0      0        2 
   7   chr7_98434071   Sample    G    T        0      0        2 
   7   chr7_98443679     AAsi    T    G        0      0        2 
   7   chr7_98443679     AKia    T    G        0      0        2 
   7   chr7_98443679     AOna    T    G        0      0        2 
   7   chr7_98443679     ASom    T    G        0      0        2 
   7   chr7_98443679     HCab    T    G        1      2        2 
   7   chr7_98443679     HPrz    T    G        1      2        2 
   7   chr7_98443679     ZBoe    T    G        0      0        2 
   7   chr7_98443679     ZGre    T    G        0      0        2 
   7   chr7_98443679     ZHar    T    G        0      0        2 
   7   chr7_98443679   Sample    T    G        0      0        2 
   7   chr7_98470181     AAsi    C    A        0      0        2 
   7   chr7_98470181     AKia    C    A        0      0        2 
   7   chr7_98470181     AOna    C    A        0      0        2 
   7   chr7_98470181     ASom    C    A        0      0        2 
   7   chr7_98470181     HCab    C    A        1      2        2 
   7   chr7_98470181     HPrz    C    A        1      2        2 
   7   chr7_98470181     ZBoe    C    A        0      0        2 
   7   chr7_98470181     ZGre    C    A        0      0        2 
   7   chr7_98470181     ZHar    C    A        0      0        2 
   7   chr7_98470181   Sample    C    A        0      0        2 
   7   chr7_98494341     AAsi    C    G        0      0        2 
   7   chr7_98494341     AKia    C    G        0      0        2 
   7   chr7_98494341     AOna    C    G      0.5      1        2 
   7   chr7_98494341     ASom    C    G        0      0        2 
   7   chr7_98494341     HCab    C    G        0      0        2 
   7   chr7_98494341     HPrz    C    G        0      0        2 
   7   chr7_98494341     ZBoe    C    G        0      0        2 
   7   chr7_98494341     ZGre    C    G        0      0        2 
   7   chr7_98494341     ZHar    C    G        0      0        2 
   7   chr7_98494341   Sample    C    G        0      0        2 
   8     chr8_141947     AAsi    C    G        0      0        2 
   8     chr8_141947     AKia    C    G        0      0        2 
   8     chr8_141947     AOna    C    G        0      0        2 
   8     chr8_141947     ASom    C    G        0      0        2 
   8     chr8_141947     HCab    C    G        1      2        2 
   8     chr8_141947     HPrz    C    G        1      2        2 
   8     chr8_141947     ZBoe    C    G        0      0        2 
   8     chr8_141947     ZGre    C    G        0      0        2 
   8     chr8_141947     ZHar    C    G        0      0        2 
   8     chr8_141947   Sample    C    G        0      0        2 
   8     chr8_147399     AAsi    A    C        0      0        2 
   8     chr8_147399     AKia    A    C        0      0        2 
   8     chr8_147399     AOna    A    C        0      0        2 
   8     chr8_147399     ASom    A    C        0      0        2 
   8     chr8_147399     HCab    A    C        0      0        2 
   8     chr8_147399     HPrz    A    C        0      0        2 
   8     chr8_147399     ZBoe    A    C        0      0        2 
   8     chr8_147399     ZGre    A    C        0      0        2 
   8     chr8_147399     ZHar    A    C        1      2        2 
   8     chr8_147399   Sample    A    C        0      0        2 
   8     chr8_174307     AAsi    C    A        0      0        2 
   8     chr8_174307     AKia    C    A        0      0        2 
   8     chr8_174307     AOna    C    A        0      0        2 
   8     chr8_174307     ASom    C    A        0      0        2 
   8     chr8_174307     HCab    C    A        1      2        2 
   8     chr8_174307     HPrz    C    A        1      2        2 
   8     chr8_174307     ZBoe    C    A        0      0        2 
   8     chr8_174307     ZGre    C    A        0      0        2 
   8     chr8_174307     ZHar    C    A        0      0        2 
   8     chr8_174307   Sample    C    A        0      0        2 
   8     chr8_218179     AAsi    C    A        0      0        2 
   8     chr8_218179     AKia    C    A        0      0        2 
   8     chr8_218179     AOna    C    A        0      0        2 
   8     chr8_218179     ASom    C    A        0      0        2 
   8     chr8_218179     HCab    C    A        1      2        2 
   8     chr8_218179     HPrz    C    A        1      2        2 
   8     chr8_218179     ZBoe    C    A        0      0        2 
   8     chr8_218179     ZGre    C    A        0      0        2 
   8     chr8_218179     ZHar    C    A        0      0        2 
   8     chr8_218179   Sample    C    A        0      0        2 
   8     chr8_231778     AAsi    T    A        0      0        2 
   8     chr8_231778     AKia    T    A        0      0        2 
   8     chr8_231778     AOna    T    A        0      0        2 
   8     chr8_231778     ASom    T    A        0      0        2 
   8     chr8_231778     HCab    T    A        0      0        2 
   8     chr8_231778     HPrz    T    A        0      0        2 
   8     chr8_231778     ZBoe    T    A        0      0        2 
   8     chr8_231778     ZGre    T    A        0      0        2 
   8     chr8_231778     ZHar    T    A      0.5      1        2 
   8     chr8_231778   Sample    T    A        0      0        2 
   8     chr8_246959     AAsi    G    T        0      0        2 
   8     chr8_246959     AKia    G    T        0      0        2 
   8     chr8_246959     AOna    G    T        0      0        2 
   8     chr8_246959     ASom    G    T        0      0        2 
   8     chr8_246959     HCab    G    T        1      2        2 
   8     chr8_246959     HPrz    G    T        1      2        2 
   8     chr8_246959     ZBoe    G    T        0      0        2 
   8     chr8_246959     ZGre    G    T        0      0        2 
   8     chr8_246959     ZHar    G    T        0      0        2 
   8     chr8_246959   Sample    G    T        0      0        2 
   8     chr8_264739     AAsi    G    C        0      0        2 
   8     chr8_264739     AKia    G    C        0      0        2 
   8     chr8_264739     AOna    G    C        0      0        2 
   8     chr8_264739     ASom    G    C        0      0        2 
   8     chr8_264739     HCab    G    C        1      2        2 
   8     chr8_264739     HPrz    G    C        1      2        2 
   8     chr8_264739     ZBoe    G    C        0      0        2 
   8     chr8_264739     ZGre    G    C        0      0        2 
   8     chr8_264739     ZHar    G    C        0      0        2 
   8     chr8_264739   Sample    G    C        0      0        2 
   8     chr8_324879     AAsi    T    A        0      0        2 
   8     chr8_324879     AKia    T    A        0      0        2 
   8     chr8_324879     AOna    T    A        0      0        2 
   8     chr8_324879     ASom    T    A        0      0        2 
   8     chr8_324879     HCab    T    A      0.5      1        2 
   8     chr8_324879     HPrz    T    A        1      2        2 
   8     chr8_324879     ZBoe    T    A        0      0        2 
   8     chr8_324879     ZGre    T    A        0      0        2 
   8     chr8_324879     ZHar    T    A        0      0        2 
   8     chr8_324879   Sample    T    A        0      0        2 
   8     chr8_330280     AAsi    A    C        0      0        2 
   8     chr8_330280     AKia    A    C      0.5      1        2 
   8     chr8_330280     AOna    A    C        0      0        2 
   8     chr8_330280     ASom    A    C        0      0        2 
   8     chr8_330280     HCab    A    C        0      0        2 
   8     chr8_330280     HPrz    A    C        0      0        2 
   8     chr8_330280     ZBoe    A    C        0      0        2 
   8     chr8_330280     ZGre    A    C        0      0        2 
   8     chr8_330280     ZHar    A    C        0      0        2 
   8     chr8_330280   Sample    A    C        0      0        2 
   8     chr8_331174     AAsi    C    A        0      0        2 
   8     chr8_331174     AKia    C    A        0      0        2 
   8     chr8_331174     AOna    C    A        0      0        2 
   8     chr8_331174     ASom    C    A        0      0        2 
   8     chr8_331174     HCab    C    A        0      0        2 
   8     chr8_331174     HPrz    C    A        0      0        2 
   8     chr8_331174     ZBoe    C    A      0.5      1        2 
   8     chr8_331174     ZGre    C    A        0      0        2 
   8     chr8_331174     ZHar    C    A        0      0        2 
   8     chr8_331174   Sample    C    A        0      0        2 
   8     chr8_352506     AAsi    A    C        1      2        2 
   8     chr8_352506     AKia    A    C        0      0        2 
   8     chr8_352506     AOna    A    C        0      0        2 
   8     chr8_352506     ASom    A    C        0      0        2 
   8     chr8_352506     HCab    A    C        0      0        2 
   8     chr8_352506     HPrz    A    C        0      0        2 
   8     chr8_352506     ZBoe    A    C        0      0        2 
   8     chr8_352506     ZGre    A    C        0      0        2 
   8     chr8_352506     ZHar    A    C        0      0        2 
   8     chr8_352506   Sample    A    C        0      0        2 
   8     chr8_374007     AAsi    C    A        0      0        2 
   8     chr8_374007     AKia    C    A        1      2        2 
   8     chr8_374007     AOna    C    A        1      2        2 
   8     chr8_374007     ASom    C    A        0      0        2 
   8     chr8_374007     HCab    C    A        0      0        2 
   8     chr8_374007     HPrz    C    A        0      0        2 
   8     chr8_374007     ZBoe    C    A        0      0        2 
   8     chr8_374007     ZGre    C    A        0      0        2 
   8     chr8_374007     ZHar    C    A        0      0        2 
   8     chr8_374007   Sample    C    A        0      0        2 
   8     chr8_388607     AAsi    T    G        0      0        2 
   8     chr8_388607     AKia    T    G        0      0        2 
   8     chr8_388607     AOna    T    G        0      0        2 
   8     chr8_388607     ASom    T    G        0      0        2 
   8     chr8_388607     HCab    T    G        1      2        2 
   8     chr8_388607     HPrz    T    G        1      2        2 
   8     chr8_388607     ZBoe    T    G        0      0        2 
   8     chr8_388607     ZGre    T    G        0      0        2 
   8     chr8_388607     ZHar    T    G        0      0        2 
   8     chr8_388607   Sample    T    G        0      0        2 
   8     chr8_421765     AAsi    T    G        0      0        2 
   8     chr8_421765     AKia    T    G        0      0        2 
   8     chr8_421765     AOna    T    G        0      0        2 
   8     chr8_421765     ASom    T    G        0      0        2 
   8     chr8_421765     HCab    T    G        0      0        2 
   8     chr8_421765     HPrz    T    G        0      0        2 
   8     chr8_421765     ZBoe    T    G        0      0        2 
   8     chr8_421765     ZGre    T    G        0      0        2 
   8     chr8_421765     ZHar    T    G      0.5      1        2 
   8     chr8_421765   Sample    T    G        0      0        2 
   8     chr8_507308     AAsi    C    A        0      0        2 
   8     chr8_507308     AKia    C    A        0      0        2 
   8     chr8_507308     AOna    C    A        0      0        2 
   8     chr8_507308     ASom    C    A        0      0        2 
   8     chr8_507308     HCab    C    A        0      0        2 
   8     chr8_507308     HPrz    C    A        0      0        2 
   8     chr8_507308     ZBoe    C    A      0.5      1        2 
   8     chr8_507308     ZGre    C    A        0      0        2 
   8     chr8_507308     ZHar    C    A        0      0        2 
   8     chr8_507308   Sample    C    A        0      0        2 
   8     chr8_515418     AAsi    G    C        0      0        2 
   8     chr8_515418     AKia    G    C        0      0        2 
   8     chr8_515418     AOna    G    C        0      0        2 
   8     chr8_515418     ASom    G    C        0      0        2 
   8     chr8_515418     HCab    G    C        0      0        2 
   8     chr8_515418     HPrz    G    C        0      0        2 
   8     chr8_515418     ZBoe    G    C      0.5      1        2 
   8     chr8_515418     ZGre    G    C      0.5      1        2 
   8     chr8_515418     ZHar    G    C        0      0        2 
   8     chr8_515418   Sample    G    C        0      0        2 
   8     chr8_524553     AAsi    G    T        0      0        2 
   8     chr8_524553     AKia    G    T        0      0        2 
   8     chr8_524553     AOna    G    T        0      0        2 
   8     chr8_524553     ASom    G    T        0      0        2 
   8     chr8_524553     HCab    G    T        0      0        2 
   8     chr8_524553     HPrz    G    T      0.5      1        2 
   8     chr8_524553     ZBoe    G    T        0      0        2 
   8     chr8_524553     ZGre    G    T        0      0        2 
   8     chr8_524553     ZHar    G    T        0      0        2 
   8     chr8_524553   Sample    G    T        0      0        2 
   8     chr8_533025     AAsi    A    C        0      0        2 
   8     chr8_533025     AKia    A    C        0      0        2 
   8     chr8_533025     AOna    A    C      0.5      1        2 
   8     chr8_533025     ASom    A    C        0      0        2 
   8     chr8_533025     HCab    A    C        0      0        2 
   8     chr8_533025     HPrz    A    C        0      0        2 
   8     chr8_533025     ZBoe    A    C        0      0        2 
   8     chr8_533025     ZGre    A    C        0      0        2 
   8     chr8_533025     ZHar    A    C        0      0        2 
   8     chr8_533025   Sample    A    C        0      0        2 
   8     chr8_569560     AAsi    C    G        0      0        2 
   8     chr8_569560     AKia    C    G        0      0        2 
   8     chr8_569560     AOna    C    G        0      0        2 
   8     chr8_569560     ASom    C    G        0      0        2 
   8     chr8_569560     HCab    C    G        1      2        2 
   8     chr8_569560     HPrz    C    G        1      2        2 
   8     chr8_569560     ZBoe    C    G        0      0        2 
   8     chr8_569560     ZGre    C    G        0      0        2 
   8     chr8_569560     ZHar    C    G        0      0        2 
   8     chr8_569560   Sample    C    G        0      0        2 
   8     chr8_594091     AAsi    T    G      0.5      1        2 
   8     chr8_594091     AKia    T    G        0      0        2 
   8     chr8_594091     AOna    T    G        0      0        2 
   8     chr8_594091     ASom    T    G        0      0        2 
   8     chr8_594091     HCab    T    G        0      0        2 
   8     chr8_594091     HPrz    T    G        0      0        2 
   8     chr8_594091     ZBoe    T    G        0      0        2 
   8     chr8_594091     ZGre    T    G        0      0        2 
   8     chr8_594091     ZHar    T    G        0      0        2 
   8     chr8_594091   Sample    T    G        0      0        2 
   8     chr8_615652     AAsi    G    C        0      0        2 
   8     chr8_615652     AKia    G    C        0      0        2 
   8     chr8_615652     AOna    G    C        0      0        2 
   8     chr8_615652     ASom    G    C        0      0        2 
   8     chr8_615652     HCab    G    C        1      2        2 
   8     chr8_615652     HPrz    G    C        1      2        2 
   8     chr8_615652     ZBoe    G    C        0      0        2 
   8     chr8_615652     ZGre    G    C        0      0        2 
   8     chr8_615652     ZHar    G    C        0      0        2 
   8     chr8_615652   Sample    G    C        0      0        2 
   8     chr8_637956     AAsi    T    A        0      0        2 
   8     chr8_637956     AKia    T    A        0      0        2 
   8     chr8_637956     AOna    T    A        0      0        2 
   8     chr8_637956     ASom    T    A        0      0        2 
   8     chr8_637956     HCab    T    A      0.5      1        2 
   8     chr8_637956     HPrz    T    A        0      0        2 
   8     chr8_637956     ZBoe    T    A        0      0        2 
   8     chr8_637956     ZGre    T    A        0      0        2 
   8     chr8_637956     ZHar    T    A        0      0        2 
   8     chr8_637956   Sample    T    A        0      0        2 
   8     chr8_705921     AAsi    A    C        0      0        2 
   8     chr8_705921     AKia    A    C        0      0        2 
   8     chr8_705921     AOna    A    C        0      0        2 
   8     chr8_705921     ASom    A    C        0      0        2 
   8     chr8_705921     HCab    A    C        0      0        2 
   8     chr8_705921     HPrz    A    C        0      0        2 
   8     chr8_705921     ZBoe    A    C        0      0        2 
   8     chr8_705921     ZGre    A    C      0.5      1        2 
   8     chr8_705921     ZHar    A    C        0      0        2 
   8     chr8_705921   Sample    A    C        0      0        2 
   8     chr8_709227     AAsi    A    T        0      0        2 
   8     chr8_709227     AKia    A    T        0      0        2 
   8     chr8_709227     AOna    A    T        0      0        2 
   8     chr8_709227     ASom    A    T        0      0        2 
   8     chr8_709227     HCab    A    T        0      0        2 
   8     chr8_709227     HPrz    A    T      0.5      1        2 
   8     chr8_709227     ZBoe    A    T        0      0        2 
   8     chr8_709227     ZGre    A    T        0      0        2 
   8     chr8_709227     ZHar    A    T        0      0        2 
   8     chr8_709227   Sample    A    T        0      0        2 
   8     chr8_713490     AAsi    A    C        0      0        2 
   8     chr8_713490     AKia    A    C        0      0        2 
   8     chr8_713490     AOna    A    C        0      0        2 
   8     chr8_713490     ASom    A    C        0      0        2 
   8     chr8_713490     HCab    A    C        0      0        2 
   8     chr8_713490     HPrz    A    C        0      0        2 
   8     chr8_713490     ZBoe    A    C        0      0        2 
   8     chr8_713490     ZGre    A    C      0.5      1        2 
   8     chr8_713490     ZHar    A    C        0      0        2 
   8     chr8_713490   Sample    A    C        0      0        2 
   8     chr8_718004     AAsi    C    G        0      0        2 
   8     chr8_718004     AKia    C    G        0      0        2 
   8     chr8_718004     AOna    C    G        0      0        2 
   8     chr8_718004     ASom    C    G        0      0        2 
   8     chr8_718004     HCab    C    G        0      0        2 
   8     chr8_718004     HPrz    C    G        0      0        2 
   8     chr8_718004     ZBoe    C    G      0.5      1        2 
   8     chr8_718004     ZGre    C    G        0      0        2 
   8     chr8_718004     ZHar    C    G        0      0        2 
   8     chr8_718004   Sample    C    G        0      0        2 
   8     chr8_718173     AAsi    T    A        0      0        2 
   8     chr8_718173     AKia    T    A        0      0        2 
   8     chr8_718173     AOna    T    A        0      0        2 
   8     chr8_718173     ASom    T    A        0      0        2 
   8     chr8_718173     HCab    T    A        0      0        2 
   8     chr8_718173     HPrz    T    A        0      0        2 
   8     chr8_718173     ZBoe    T    A      0.5      1        2 
   8     chr8_718173     ZGre    T    A        0      0        2 
   8     chr8_718173     ZHar    T    A        0      0        2 
   8     chr8_718173   Sample    T    A        0      0        2 
   8     chr8_720387     AAsi    G    T        0      0        2 
   8     chr8_720387     AKia    G    T        0      0        2 
   8     chr8_720387     AOna    G    T        0      0        2 
   8     chr8_720387     ASom    G    T        0      0        2 
   8     chr8_720387     HCab    G    T        0      0        2 
   8     chr8_720387     HPrz    G    T        0      0        2 
   8     chr8_720387     ZBoe    G    T      0.5      1        2 
   8     chr8_720387     ZGre    G    T        0      0        2 
   8     chr8_720387     ZHar    G    T        0      0        2 
   8     chr8_720387   Sample    G    T        0      0        2 
   8     chr8_757886     AAsi    A    C        0      0        2 
   8     chr8_757886     AKia    A    C        0      0        2 
   8     chr8_757886     AOna    A    C        0      0        2 
   8     chr8_757886     ASom    A    C        0      0        2 
   8     chr8_757886     HCab    A    C        0      0        2 
   8     chr8_757886     HPrz    A    C        0      0        2 
   8     chr8_757886     ZBoe    A    C      0.5      1        2 
   8     chr8_757886     ZGre    A    C        0      0        2 
   8     chr8_757886     ZHar    A    C        0      0        2 
   8     chr8_757886   Sample    A    C        0      0        2 
   8     chr8_775456     AAsi    G    T        0      0        2 
   8     chr8_775456     AKia    G    T        0      0        2 
   8     chr8_775456     AOna    G    T      0.5      1        2 
   8     chr8_775456     ASom    G    T        0      0        2 
   8     chr8_775456     HCab    G    T        0      0        2 
   8     chr8_775456     HPrz    G    T        0      0        2 
   8     chr8_775456     ZBoe    G    T        0      0        2 
   8     chr8_775456     ZGre    G    T        0      0        2 
   8     chr8_775456     ZHar    G    T        0      0        2 
   8     chr8_775456   Sample    G    T        0      0        2 
   8     chr8_775820     AAsi    G    T        0      0        2 
   8     chr8_775820     AKia    G    T        0      0        2 
   8     chr8_775820     AOna    G    T        0      0        2 
   8     chr8_775820     ASom    G    T        0      0        2 
   8     chr8_775820     HCab    G    T      0.5      1        2 
   8     chr8_775820     HPrz    G    T        0      0        2 
   8     chr8_775820     ZBoe    G    T        0      0        2 
   8     chr8_775820     ZGre    G    T        0      0        2 
   8     chr8_775820     ZHar    G    T        0      0        2 
   8     chr8_775820   Sample    G    T        0      0        2 
   8     chr8_780192     AAsi    T    G        0      0        2 
   8     chr8_780192     AKia    T    G        0      0        2 
   8     chr8_780192     AOna    T    G        0      0        2 
   8     chr8_780192     ASom    T    G        0      0        2 
   8     chr8_780192     HCab    T    G        0      0        2 
   8     chr8_780192     HPrz    T    G        0      0        2 
   8     chr8_780192     ZBoe    T    G        0      0        2 
   8     chr8_780192     ZGre    T    G      0.5      1        2 
   8     chr8_780192     ZHar    T    G        0      0        2 
   8     chr8_780192   Sample    T    G        0      0        2 
   8     chr8_791575     AAsi    A    C        0      0        2 
   8     chr8_791575     AKia    A    C        0      0        2 
   8     chr8_791575     AOna    A    C        0      0        2 
   8     chr8_791575     ASom    A    C        0      0        2 
   8     chr8_791575     HCab    A    C      0.5      1        2 
   8     chr8_791575     HPrz    A    C        0      0        2 
   8     chr8_791575     ZBoe    A    C        0      0        2 
   8     chr8_791575     ZGre    A    C        0      0        2 
   8     chr8_791575     ZHar    A    C        0      0        2 
   8     chr8_791575   Sample    A    C        0      0        2 
   8     chr8_799151     AAsi    G    C        0      0        2 
   8     chr8_799151     AKia    G    C        1      2        2 
   8     chr8_799151     AOna    G    C      0.5      1        2 
   8     chr8_799151     ASom    G    C        0      0        2 
   8     chr8_799151     HCab    G    C        0      0        2 
   8     chr8_799151     HPrz    G    C        0      0        2 
   8     chr8_799151     ZBoe    G    C        0      0        2 
   8     chr8_799151     ZGre    G    C        0      0        2 
   8     chr8_799151     ZHar    G    C        0      0        2 
   8     chr8_799151   Sample    G    C        0      0        2 
   8     chr8_799487     AAsi    C    A      0.5      1        2 
   8     chr8_799487     AKia    C    A        0      0        2 
   8     chr8_799487     AOna    C    A        0      0        2 
   8     chr8_799487     ASom    C    A        0      0        2 
   8     chr8_799487     HCab    C    A        0      0        2 
   8     chr8_799487     HPrz    C    A        0      0        2 
   8     chr8_799487     ZBoe    C    A        0      0        2 
   8     chr8_799487     ZGre    C    A        0      0        2 
   8     chr8_799487     ZHar    C    A        0      0        2 
   8     chr8_799487   Sample    C    A        0      0        2 
   8     chr8_817836     AAsi    A    C        0      0        2 
   8     chr8_817836     AKia    A    C        0      0        2 
   8     chr8_817836     AOna    A    C        0      0        2 
   8     chr8_817836     ASom    A    C        0      0        2 
   8     chr8_817836     HCab    A    C        1      2        2 
   8     chr8_817836     HPrz    A    C        1      2        2 
   8     chr8_817836     ZBoe    A    C        0      0        2 
   8     chr8_817836     ZGre    A    C        0      0        2 
   8     chr8_817836     ZHar    A    C        0      0        2 
   8     chr8_817836   Sample    A    C        0      0        2 
   8     chr8_823842     AAsi    T    G        0      0        2 
   8     chr8_823842     AKia    T    G        0      0        2 
   8     chr8_823842     AOna    T    G        0      0        2 
   8     chr8_823842     ASom    T    G        0      0        2 
   8     chr8_823842     HCab    T    G        0      0        2 
   8     chr8_823842     HPrz    T    G        0      0        2 
   8     chr8_823842     ZBoe    T    G      0.5      1        2 
   8     chr8_823842     ZGre    T    G        0      0        2 
   8     chr8_823842     ZHar    T    G        0      0        2 
   8     chr8_823842   Sample    T    G        0      0        2 
   8     chr8_825051     AAsi    A    C        0      0        2 
   8     chr8_825051     AKia    A    C        0      0        2 
   8     chr8_825051     AOna    A    C        0      0        2 
   8     chr8_825051     ASom    A    C        0      0        2 
   8     chr8_825051     HCab    A    C        1      2        2 
   8     chr8_825051     HPrz    A    C        1      2        2 
   8     chr8_825051     ZBoe    A    C        0      0        2 
   8     chr8_825051     ZGre    A    C        0      0        2 
   8     chr8_825051     ZHar    A    C        0      0        2 
   8     chr8_825051   Sample    A    C        0      0        2 
   8     chr8_831855     AAsi    G    T        0      0        2 
   8     chr8_831855     AKia    G    T        0      0        2 
   8     chr8_831855     AOna    G    T        0      0        2 
   8     chr8_831855     ASom    G    T        0      0        2 
   8     chr8_831855     HCab    G    T      0.5      1        2 
   8     chr8_831855     HPrz    G    T        0      0        2 
   8     chr8_831855     ZBoe    G    T        0      0        2 
   8     chr8_831855     ZGre    G    T        0      0        2 
   8     chr8_831855     ZHar    G    T        0      0        2 
   8     chr8_831855   Sample    G    T        0      0        2 
   8     chr8_837132     AAsi    G    C        1      2        2 
   8     chr8_837132     AKia    G    C        0      0        2 
   8     chr8_837132     AOna    G    C        0      0        2 
   8     chr8_837132     ASom    G    C      0.5      1        2 
   8     chr8_837132     HCab    G    C        0      0        2 
   8     chr8_837132     HPrz    G    C        0      0        2 
   8     chr8_837132     ZBoe    G    C        0      0        2 
   8     chr8_837132     ZGre    G    C        0      0        2 
   8     chr8_837132     ZHar    G    C        0      0        2 
   8     chr8_837132   Sample    G    C        1      2        2 
   8     chr8_838285     AAsi    A    C        0      0        2 
   8     chr8_838285     AKia    A    C        0      0        2 
   8     chr8_838285     AOna    A    C        0      0        2 
   8     chr8_838285     ASom    A    C        0      0        2 
   8     chr8_838285     HCab    A    C        0      0        2 
   8     chr8_838285     HPrz    A    C        0      0        2 
   8     chr8_838285     ZBoe    A    C        0      0        2 
   8     chr8_838285     ZGre    A    C      0.5      1        2 
   8     chr8_838285     ZHar    A    C        0      0        2 
   8     chr8_838285   Sample    A    C        0      0        2 
   8     chr8_848773     AAsi    C    A        0      0        2 
   8     chr8_848773     AKia    C    A        0      0        2 
   8     chr8_848773     AOna    C    A        0      0        2 
   8     chr8_848773     ASom    C    A        0      0        2 
   8     chr8_848773     HCab    C    A        1      2        2 
   8     chr8_848773     HPrz    C    A        1      2        2 
   8     chr8_848773     ZBoe    C    A        0      0        2 
   8     chr8_848773     ZGre    C    A        0      0        2 
   8     chr8_848773     ZHar    C    A        0      0        2 
   8     chr8_848773   Sample    C    A        0      0        2 
   8     chr8_849739     AAsi    T    G        0      0        2 
   8     chr8_849739     AKia    T    G        0      0        2 
   8     chr8_849739     AOna    T    G        0      0        2 
   8     chr8_849739     ASom    T    G        0      0        2 
   8     chr8_849739     HCab    T    G        1      2        2 
   8     chr8_849739     HPrz    T    G        1      2        2 
   8     chr8_849739     ZBoe    T    G        0      0        2 
   8     chr8_849739     ZGre    T    G        0      0        2 
   8     chr8_849739     ZHar    T    G        0      0        2 
   8     chr8_849739   Sample    T    G        0      0        2 
   8     chr8_855600     AAsi    C    G        0      0        2 
   8     chr8_855600     AKia    C    G        0      0        2 
   8     chr8_855600     AOna    C    G        0      0        2 
   8     chr8_855600     ASom    C    G        0      0        2 
   8     chr8_855600     HCab    C    G        0      0        2 
   8     chr8_855600     HPrz    C    G        0      0        2 
   8     chr8_855600     ZBoe    C    G        0      0        2 
   8     chr8_855600     ZGre    C    G        0      0        2 
   8     chr8_855600     ZHar    C    G      0.5      1        2 
   8     chr8_855600   Sample    C    G        0      0        2 
   8     chr8_874283     AAsi    A    C        0      0        2 
   8     chr8_874283     AKia    A    C        0      0        2 
   8     chr8_874283     AOna    A    C        0      0        2 
   8     chr8_874283     ASom    A    C        0      0        2 
   8     chr8_874283     HCab    A    C        0      0        2 
   8     chr8_874283     HPrz    A    C        0      0        2 
   8     chr8_874283     ZBoe    A    C        1      2        2 
   8     chr8_874283     ZGre    A    C        0      0        2 
   8     chr8_874283     ZHar    A    C        0      0        2 
   8     chr8_874283   Sample    A    C        0      0        2 
   8     chr8_874967     AAsi    T    G        0      0        2 
   8     chr8_874967     AKia    T    G        0      0        2 
   8     chr8_874967     AOna    T    G        0      0        2 
   8     chr8_874967     ASom    T    G        0      0        2 
   8     chr8_874967     HCab    T    G        1      2        2 
   8     chr8_874967     HPrz    T    G        1      2        2 
   8     chr8_874967     ZBoe    T    G        0      0        2 
   8     chr8_874967     ZGre    T    G        0      0        2 
   8     chr8_874967     ZHar    T    G        0      0        2 
   8     chr8_874967   Sample    T    G        0      0        2 
   8     chr8_880864     AAsi    A    C        0      0        2 
   8     chr8_880864     AKia    A    C        0      0        2 
   8     chr8_880864     AOna    A    C        0      0        2 
   8     chr8_880864     ASom    A    C        0      0        2 
   8     chr8_880864     HCab    A    C      0.5      1        2 
   8     chr8_880864     HPrz    A    C        0      0        2 
   8     chr8_880864     ZBoe    A    C        0      0        2 
   8     chr8_880864     ZGre    A    C        0      0        2 
   8     chr8_880864     ZHar    A    C        0      0        2 
   8     chr8_880864   Sample    A    C        0      0        2 
   8     chr8_882685     AAsi    G    C        0      0        2 
   8     chr8_882685     AKia    G    C        0      0        2 
   8     chr8_882685     AOna    G    C        0      0        2 
   8     chr8_882685     ASom    G    C        0      0        2 
   8     chr8_882685     HCab    G    C        0      0        2 
   8     chr8_882685     HPrz    G    C        0      0        2 
   8     chr8_882685     ZBoe    G    C        0      0        2 
   8     chr8_882685     ZGre    G    C        0      0        2 
   8     chr8_882685     ZHar    G    C        1      2        2 
   8     chr8_882685   Sample    G    C        0      0        2 
   8     chr8_883196     AAsi    G    T        0      0        2 
   8     chr8_883196     AKia    G    T        0      0        2 
   8     chr8_883196     AOna    G    T        0      0        2 
   8     chr8_883196     ASom    G    T        0      0        2 
   8     chr8_883196     HCab    G    T        0      0        2 
   8     chr8_883196     HPrz    G    T      0.5      1        2 
   8     chr8_883196     ZBoe    G    T        0      0        2 
   8     chr8_883196     ZGre    G    T        0      0        2 
   8     chr8_883196     ZHar    G    T        0      0        2 
   8     chr8_883196   Sample    G    T        0      0        2 
   8     chr8_887189     AAsi    T    G        0      0        2 
   8     chr8_887189     AKia    T    G        0      0        2 
   8     chr8_887189     AOna    T    G      0.5      1        2 
   8     chr8_887189     ASom    T    G        0      0        2 
   8     chr8_887189     HCab    T    G        0      0        2 
   8     chr8_887189     HPrz    T    G        0      0        2 
   8     chr8_887189     ZBoe    T    G        0      0        2 
   8     chr8_887189     ZGre    T    G        0      0        2 
   8     chr8_887189     ZHar    T    G        0      0        2 
   8     chr8_887189   Sample    T    G        0      0        2 
   8     chr8_908555     AAsi    C    G        0      0        2 
   8     chr8_908555     AKia    C    G        0      0        2 
   8     chr8_908555     AOna    C    G      0.5      1        2 
   8     chr8_908555     ASom    C    G        0      0        2 
   8     chr8_908555     HCab    C    G        0      0        2 
   8     chr8_908555     HPrz    C    G        0      0        2 
   8     chr8_908555     ZBoe    C    G        0      0        2 
   8     chr8_908555     ZGre    C    G        0      0        2 
   8     chr8_908555     ZHar    C    G        0      0        2 
   8     chr8_908555   Sample    C    G        0      0        2 
   8     chr8_910635     AAsi    C    G        0      0        2 
   8     chr8_910635     AKia    C    G        0      0        2 
   8     chr8_910635     AOna    C    G        0      0        2 
   8     chr8_910635     ASom    C    G        0      0        2 
   8     chr8_910635     HCab    C    G        1      2        2 
   8     chr8_910635     HPrz    C    G        1      2        2 
   8     chr8_910635     ZBoe    C    G        0      0        2 
   8     chr8_910635     ZGre    C    G        0      0        2 
   8     chr8_910635     ZHar    C    G        0      0        2 
   8     chr8_910635   Sample    C    G        0      0        2 
   8     chr8_980492     AAsi    G    T        0      0        2 
   8     chr8_980492     AKia    G    T        0      0        2 
   8     chr8_980492     AOna    G    T        0      0        2 
   8     chr8_980492     ASom    G    T        0      0        2 
   8     chr8_980492     HCab    G    T        1      2        2 
   8     chr8_980492     HPrz    G    T        1      2        2 
   8     chr8_980492     ZBoe    G    T        0      0        2 
   8     chr8_980492     ZGre    G    T        0      0        2 
   8     chr8_980492     ZHar    G    T        0      0        2 
   8     chr8_980492   Sample    G    T        0      0        2 
   8     chr8_983801     AAsi    T    G        0      0        2 
   8     chr8_983801     AKia    T    G        0      0        2 
   8     chr8_983801     AOna    T    G        0      0        2 
   8     chr8_983801     ASom    T    G        0      0        2 
   8     chr8_983801     HCab    T    G        0      0        2 
   8     chr8_983801     HPrz    T    G        0      0        2 
   8     chr8_983801     ZBoe    T    G        1      2        2 
   8     chr8_983801     ZGre    T    G        0      0        2 
   8     chr8_983801     ZHar    T    G        0      0        2 
   8     chr8_983801   Sample    T    G        0      0        2 
   8     chr8_989063     AAsi    T    G        0      0        2 
   8     chr8_989063     AKia    T    G        1      2        2 
   8     chr8_989063     AOna    T    G        1      2        2 
   8     chr8_989063     ASom    T    G        0      0        2 
   8     chr8_989063     HCab    T    G        0      0        2 
   8     chr8_989063     HPrz    T    G        0      0        2 
   8     chr8_989063     ZBoe    T    G        0      0        2 
   8     chr8_989063     ZGre    T    G        0      0        2 
   8     chr8_989063     ZHar    T    G        0      0        2 
   8     chr8_989063   Sample    T    G        0      0        2 
   8     chr8_991940     AAsi    A    T        0      0        2 
   8     chr8_991940     AKia    A    T        0      0        2 
   8     chr8_991940     AOna    A    T        0      0        2 
   8     chr8_991940     ASom    A    T        0      0        2 
   8     chr8_991940     HCab    A    T        1      2        2 
   8     chr8_991940     HPrz    A    T        1      2        2 
   8     chr8_991940     ZBoe    A    T        0      0        2 
   8     chr8_991940     ZGre    A    T        0      0        2 
   8     chr8_991940     ZHar    A    T        0      0        2 
   8     chr8_991940   Sample    A    T        0      0        2 
   8    chr8_1004869     AAsi    C    A        0      0        2 
   8    chr8_1004869     AKia    C    A        0      0        2 
   8    chr8_1004869     AOna    C    A        0      0        2 
   8    chr8_1004869     ASom    C    A      0.5      1        2 
   8    chr8_1004869     HCab    C    A        0      0        2 
   8    chr8_1004869     HPrz    C    A        0      0        2 
   8    chr8_1004869     ZBoe    C    A        0      0        2 
   8    chr8_1004869     ZGre    C    A        0      0        2 
   8    chr8_1004869     ZHar    C    A        0      0        2 
   8    chr8_1004869   Sample    C    A        0      0        2 
   8    chr8_1006077     AAsi    C    G        0      0        2 
   8    chr8_1006077     AKia    C    G        0      0        2 
   8    chr8_1006077     AOna    C    G        0      0        2 
   8    chr8_1006077     ASom    C    G      0.5      1        2 
   8    chr8_1006077     HCab    C    G        0      0        2 
   8    chr8_1006077     HPrz    C    G        0      0        2 
   8    chr8_1006077     ZBoe    C    G        0      0        2 
   8    chr8_1006077     ZGre    C    G        0      0        2 
   8    chr8_1006077     ZHar    C    G        0      0        2 
   8    chr8_1006077   Sample    C    G        0      0        2 
   8    chr8_1010062     AAsi    T    G        1      2        2 
   8    chr8_1010062     AKia    T    G        1      2        2 
   8    chr8_1010062     AOna    T    G        1      2        2 
   8    chr8_1010062     ASom    T    G        1      2        2 
   8    chr8_1010062     HCab    T    G        0      0        2 
   8    chr8_1010062     HPrz    T    G        0      0        2 
   8    chr8_1010062     ZBoe    T    G        0      0        2 
   8    chr8_1010062     ZGre    T    G        0      0        2 
   8    chr8_1010062     ZHar    T    G        0      0        2 
   8    chr8_1010062   Sample    T    G        1      2        2 
   8    chr8_1037707     AAsi    G    T        0      0        2 
   8    chr8_1037707     AKia    G    T        0      0        2 
   8    chr8_1037707     AOna    G    T        0      0        2 
   8    chr8_1037707     ASom    G    T        0      0        2 
   8    chr8_1037707     HCab    G    T        0      0        2 
   8    chr8_1037707     HPrz    G    T        0      0        2 
   8    chr8_1037707     ZBoe    G    T        0      0        2 
   8    chr8_1037707     ZGre    G    T        0      0        2 
   8    chr8_1037707     ZHar    G    T        1      2        2 
   8    chr8_1037707   Sample    G    T        0      0        2 
   8    chr8_1052398     AAsi    C    A        0      0        2 
   8    chr8_1052398     AKia    C    A        0      0        2 
   8    chr8_1052398     AOna    C    A        0      0        2 
   8    chr8_1052398     ASom    C    A      0.5      1        2 
   8    chr8_1052398     HCab    C    A        0      0        2 
   8    chr8_1052398     HPrz    C    A        0      0        2 
   8    chr8_1052398     ZBoe    C    A        0      0        2 
   8    chr8_1052398     ZGre    C    A        0      0        2 
   8    chr8_1052398     ZHar    C    A        0      0        2 
   8    chr8_1052398   Sample    C    A        0      0        2 
   8    chr8_1065893     AAsi    A    T        0      0        2 
   8    chr8_1065893     AKia    A    T        0      0        2 
   8    chr8_1065893     AOna    A    T        0      0        2 
   8    chr8_1065893     ASom    A    T        0      0        2 
   8    chr8_1065893     HCab    A    T        1      2        2 
   8    chr8_1065893     HPrz    A    T        1      2        2 
   8    chr8_1065893     ZBoe    A    T        0      0        2 
   8    chr8_1065893     ZGre    A    T        0      0        2 
   8    chr8_1065893     ZHar    A    T        0      0        2 
   8    chr8_1065893   Sample    A    T        0      0        2 
   8    chr8_1076260     AAsi    A    C        0      0        2 
   8    chr8_1076260     AKia    A    C        0      0        2 
   8    chr8_1076260     AOna    A    C        0      0        2 
   8    chr8_1076260     ASom    A    C        0      0        2 
   8    chr8_1076260     HCab    A    C      0.5      1        2 
   8    chr8_1076260     HPrz    A    C        0      0        2 
   8    chr8_1076260     ZBoe    A    C        0      0        2 
   8    chr8_1076260     ZGre    A    C        0      0        2 
   8    chr8_1076260     ZHar    A    C        0      0        2 
   8    chr8_1076260   Sample    A    C        0      0        2 
   8    chr8_1094040     AAsi    A    C        0      0        2 
   8    chr8_1094040     AKia    A    C        0      0        2 
   8    chr8_1094040     AOna    A    C        0      0        2 
   8    chr8_1094040     ASom    A    C        0      0        2 
   8    chr8_1094040     HCab    A    C        0      0        2 
   8    chr8_1094040     HPrz    A    C        0      0        2 
   8    chr8_1094040     ZBoe    A    C        0      0        2 
   8    chr8_1094040     ZGre    A    C        0      0        2 
   8    chr8_1094040     ZHar    A    C        1      2        2 
   8    chr8_1094040   Sample    A    C        0      0        2 
   8    chr8_1102511     AAsi    T    G        0      0        2 
   8    chr8_1102511     AKia    T    G        0      0        2 
   8    chr8_1102511     AOna    T    G        0      0        2 
   8    chr8_1102511     ASom    T    G        0      0        2 
   8    chr8_1102511     HCab    T    G        0      0        2 
   8    chr8_1102511     HPrz    T    G      0.5      1        2 
   8    chr8_1102511     ZBoe    T    G        0      0        2 
   8    chr8_1102511     ZGre    T    G        0      0        2 
   8    chr8_1102511     ZHar    T    G        0      0        2 
   8    chr8_1102511   Sample    T    G        0      0        2 
   8    chr8_1108280     AAsi    A    C        0      0        2 
   8    chr8_1108280     AKia    A    C        0      0        2 
   8    chr8_1108280     AOna    A    C        0      0        2 
   8    chr8_1108280     ASom    A    C        0      0        2 
   8    chr8_1108280     HCab    A    C        0      0        2 
   8    chr8_1108280     HPrz    A    C        0      0        2 
   8    chr8_1108280     ZBoe    A    C      0.5      1        2 
   8    chr8_1108280     ZGre    A    C        0      0        2 
   8    chr8_1108280     ZHar    A    C        0      0        2 
   8    chr8_1108280   Sample    A    C        0      0        2 
   8    chr8_1138814     AAsi    C    A        0      0        2 
   8    chr8_1138814     AKia    C    A        0      0        2 
   8    chr8_1138814     AOna    C    A        0      0        2 
   8    chr8_1138814     ASom    C    A        0      0        2 
   8    chr8_1138814     HCab    C    A        0      0        2 
   8    chr8_1138814     HPrz    C    A        0      0        2 
   8    chr8_1138814     ZBoe    C    A        0      0        2 
   8    chr8_1138814     ZGre    C    A        0      0        2 
   8    chr8_1138814     ZHar    C    A      0.5      1        2 
   8    chr8_1138814   Sample    C    A        0      0        2 
   8    chr8_1155330     AAsi    A    C        0      0        2 
   8    chr8_1155330     AKia    A    C        0      0        2 
   8    chr8_1155330     AOna    A    C        0      0        2 
   8    chr8_1155330     ASom    A    C        1      2        2 
   8    chr8_1155330     HCab    A    C        0      0        2 
   8    chr8_1155330     HPrz    A    C        0      0        2 
   8    chr8_1155330     ZBoe    A    C        0      0        2 
   8    chr8_1155330     ZGre    A    C        0      0        2 
   8    chr8_1155330     ZHar    A    C        0      0        2 
   8    chr8_1155330   Sample    A    C        0      0        2 
   8    chr8_1173459     AAsi    A    T        0      0        2 
   8    chr8_1173459     AKia    A    T        0      0        2 
   8    chr8_1173459     AOna    A    T        0      0        2 
   8    chr8_1173459     ASom    A    T        0      0        2 
   8    chr8_1173459     HCab    A    T        1      2        2 
   8    chr8_1173459     HPrz    A    T        1      2        2 
   8    chr8_1173459     ZBoe    A    T        0      0        2 
   8    chr8_1173459     ZGre    A    T        0      0        2 
   8    chr8_1173459     ZHar    A    T        0      0        2 
   8    chr8_1173459   Sample    A    T        0      0        2 
   8    chr8_1189296     AAsi    T    A        0      0        2 
   8    chr8_1189296     AKia    T    A        0      0        2 
   8    chr8_1189296     AOna    T    A        0      0        2 
   8    chr8_1189296     ASom    T    A        0      0        2 
   8    chr8_1189296     HCab    T    A        0      0        2 
   8    chr8_1189296     HPrz    T    A        0      0        2 
   8    chr8_1189296     ZBoe    T    A        0      0        2 
   8    chr8_1189296     ZGre    T    A      0.5      1        2 
   8    chr8_1189296     ZHar    T    A        0      0        2 
   8    chr8_1189296   Sample    T    A        0      0        2 
   8    chr8_1205391     AAsi    G    T        0      0        2 
   8    chr8_1205391     AKia    G    T        0      0        2 
   8    chr8_1205391     AOna    G    T        0      0        2 
   8    chr8_1205391     ASom    G    T        0      0        2 
   8    chr8_1205391     HCab    G    T        0      0        2 
   8    chr8_1205391     HPrz    G    T        0      0        2 
   8    chr8_1205391     ZBoe    G    T        0      0        2 
   8    chr8_1205391     ZGre    G    T      0.5      1        2 
   8    chr8_1205391     ZHar    G    T        0      0        2 
   8    chr8_1205391   Sample    G    T        0      0        2 
   8    chr8_1237910     AAsi    A    C        0      0        2 
   8    chr8_1237910     AKia    A    C        1      2        2 
   8    chr8_1237910     AOna    A    C        1      2        2 
   8    chr8_1237910     ASom    A    C        0      0        2 
   8    chr8_1237910     HCab    A    C        0      0        2 
   8    chr8_1237910     HPrz    A    C        0      0        2 
   8    chr8_1237910     ZBoe    A    C        0      0        2 
   8    chr8_1237910     ZGre    A    C        0      0        2 
   8    chr8_1237910     ZHar    A    C        0      0        2 
   8    chr8_1237910   Sample    A    C        0      0        2 
   8    chr8_1241741     AAsi    C    G        0      0        2 
   8    chr8_1241741     AKia    C    G        0      0        2 
   8    chr8_1241741     AOna    C    G        0      0        2 
   8    chr8_1241741     ASom    C    G        0      0        2 
   8    chr8_1241741     HCab    C    G        1      2        2 
   8    chr8_1241741     HPrz    C    G        1      2        2 
   8    chr8_1241741     ZBoe    C    G        0      0        2 
   8    chr8_1241741     ZGre    C    G        0      0        2 
   8    chr8_1241741     ZHar    C    G        0      0        2 
   8    chr8_1241741   Sample    C    G        0      0        2 
   8    chr8_1260044     AAsi    T    G        0      0        2 
   8    chr8_1260044     AKia    T    G        0      0        2 
   8    chr8_1260044     AOna    T    G        0      0        2 
   8    chr8_1260044     ASom    T    G        0      0        2 
   8    chr8_1260044     HCab    T    G        1      2        2 
   8    chr8_1260044     HPrz    T    G        0      0        2 
   8    chr8_1260044     ZBoe    T    G        0      0        2 
   8    chr8_1260044     ZGre    T    G        0      0        2 
   8    chr8_1260044     ZHar    T    G        0      0        2 
   8    chr8_1260044   Sample    T    G        0      0        2 
   8    chr8_1313264     AAsi    G    T        0      0        2 
   8    chr8_1313264     AKia    G    T        0      0        2 
   8    chr8_1313264     AOna    G    T        0      0        2 
   8    chr8_1313264     ASom    G    T        0      0        2 
   8    chr8_1313264     HCab    G    T        0      0        2 
   8    chr8_1313264     HPrz    G    T        0      0        2 
   8    chr8_1313264     ZBoe    G    T      0.5      1        2 
   8    chr8_1313264     ZGre    G    T        0      0        2 
   8    chr8_1313264     ZHar    G    T        0      0        2 
   8    chr8_1313264   Sample    G    T        0      0        2 
   8    chr8_1321496     AAsi    G    C        0      0        2 
   8    chr8_1321496     AKia    G    C        0      0        2 
   8    chr8_1321496     AOna    G    C        0      0        2 
   8    chr8_1321496     ASom    G    C        0      0        2 
   8    chr8_1321496     HCab    G    C        0      0        2 
   8    chr8_1321496     HPrz    G    C      0.5      1        2 
   8    chr8_1321496     ZBoe    G    C        0      0        2 
   8    chr8_1321496     ZGre    G    C        0      0        2 
   8    chr8_1321496     ZHar    G    C        0      0        2 
   8    chr8_1321496   Sample    G    C        0      0        2 
   8    chr8_1337910     AAsi    T    G        0      0        2 
   8    chr8_1337910     AKia    T    G        0      0        2 
   8    chr8_1337910     AOna    T    G        0      0        2 
   8    chr8_1337910     ASom    T    G        0      0        2 
   8    chr8_1337910     HCab    T    G        1      2        2 
   8    chr8_1337910     HPrz    T    G        1      2        2 
   8    chr8_1337910     ZBoe    T    G        0      0        2 
   8    chr8_1337910     ZGre    T    G        0      0        2 
   8    chr8_1337910     ZHar    T    G        0      0        2 
   8    chr8_1337910   Sample    T    G        0      0        2 
   8    chr8_1368744     AAsi    G    C        0      0        2 
   8    chr8_1368744     AKia    G    C        0      0        2 
   8    chr8_1368744     AOna    G    C        0      0        2 
   8    chr8_1368744     ASom    G    C        0      0        2 
   8    chr8_1368744     HCab    G    C        1      2        2 
   8    chr8_1368744     HPrz    G    C        1      2        2 
   8    chr8_1368744     ZBoe    G    C        0      0        2 
   8    chr8_1368744     ZGre    G    C        0      0        2 
   8    chr8_1368744     ZHar    G    C        0      0        2 
   8    chr8_1368744   Sample    G    C        0      0        2 
   8    chr8_1373851     AAsi    C    G        0      0        2 
   8    chr8_1373851     AKia    C    G        0      0        2 
   8    chr8_1373851     AOna    C    G        0      0        2 
   8    chr8_1373851     ASom    C    G        0      0        2 
   8    chr8_1373851     HCab    C    G        0      0        2 
   8    chr8_1373851     HPrz    C    G        0      0        2 
   8    chr8_1373851     ZBoe    C    G      0.5      1        2 
   8    chr8_1373851     ZGre    C    G        0      0        2 
   8    chr8_1373851     ZHar    C    G        0      0        2 
   8    chr8_1373851   Sample    C    G        0      0        2 
   8    chr8_1396198     AAsi    C    G        0      0        2 
   8    chr8_1396198     AKia    C    G        0      0        2 
   8    chr8_1396198     AOna    C    G        0      0        2 
   8    chr8_1396198     ASom    C    G        0      0        2 
   8    chr8_1396198     HCab    C    G        0      0        2 
   8    chr8_1396198     HPrz    C    G        0      0        2 
   8    chr8_1396198     ZBoe    C    G        0      0        2 
   8    chr8_1396198     ZGre    C    G        0      0        2 
   8    chr8_1396198     ZHar    C    G      0.5      1        2 
   8    chr8_1396198   Sample    C    G        0      0        2 
   8    chr8_1401973     AAsi    G    C        0      0        2 
   8    chr8_1401973     AKia    G    C        0      0        2 
   8    chr8_1401973     AOna    G    C      0.5      1        2 
   8    chr8_1401973     ASom    G    C        0      0        2 
   8    chr8_1401973     HCab    G    C        0      0        2 
   8    chr8_1401973     HPrz    G    C        0      0        2 
   8    chr8_1401973     ZBoe    G    C        0      0        2 
   8    chr8_1401973     ZGre    G    C        0      0        2 
   8    chr8_1401973     ZHar    G    C        0      0        2 
   8    chr8_1401973   Sample    G    C        0      0        2 
   8    chr8_1420159     AAsi    G    C        0      0        2 
   8    chr8_1420159     AKia    G    C        0      0        2 
   8    chr8_1420159     AOna    G    C        0      0        2 
   8    chr8_1420159     ASom    G    C        0      0        2 
   8    chr8_1420159     HCab    G    C        0      0        2 
   8    chr8_1420159     HPrz    G    C        0      0        2 
   8    chr8_1420159     ZBoe    G    C        0      0        2 
   8    chr8_1420159     ZGre    G    C        0      0        2 
   8    chr8_1420159     ZHar    G    C      0.5      1        2 
   8    chr8_1420159   Sample    G    C        0      0        2 
   8    chr8_1435114     AAsi    T    G        0      0        2 
   8    chr8_1435114     AKia    T    G        0      0        2 
   8    chr8_1435114     AOna    T    G      0.5      1        2 
   8    chr8_1435114     ASom    T    G        0      0        2 
   8    chr8_1435114     HCab    T    G        0      0        2 
   8    chr8_1435114     HPrz    T    G        0      0        2 
   8    chr8_1435114     ZBoe    T    G        0      0        2 
   8    chr8_1435114     ZGre    T    G        0      0        2 
   8    chr8_1435114     ZHar    T    G        0      0        2 
   8    chr8_1435114   Sample    T    G        0      0        2 
   8    chr8_1439244     AAsi    A    T        0      0        2 
   8    chr8_1439244     AKia    A    T        0      0        2 
   8    chr8_1439244     AOna    A    T        0      0        2 
   8    chr8_1439244     ASom    A    T        0      0        2 
   8    chr8_1439244     HCab    A    T        0      0        2 
   8    chr8_1439244     HPrz    A    T        0      0        2 
   8    chr8_1439244     ZBoe    A    T        0      0        2 
   8    chr8_1439244     ZGre    A    T        0      0        2 
   8    chr8_1439244     ZHar    A    T        1      2        2 
   8    chr8_1439244   Sample    A    T        0      0        2 
   8    chr8_1480947     AAsi    A    T        0      0        2 
   8    chr8_1480947     AKia    A    T        0      0        2 
   8    chr8_1480947     AOna    A    T        0      0        2 
   8    chr8_1480947     ASom    A    T        0      0        2 
   8    chr8_1480947     HCab    A    T        0      0        2 
   8    chr8_1480947     HPrz    A    T      0.5      1        2 
   8    chr8_1480947     ZBoe    A    T        0      0        2 
   8    chr8_1480947     ZGre    A    T        0      0        2 
   8    chr8_1480947     ZHar    A    T        0      0        2 
   8    chr8_1480947   Sample    A    T        0      0        2 
   8    chr8_1486208     AAsi    C    A        0      0        2 
   8    chr8_1486208     AKia    C    A        0      0        2 
   8    chr8_1486208     AOna    C    A        0      0        2 
   8    chr8_1486208     ASom    C    A        1      2        2 
   8    chr8_1486208     HCab    C    A        0      0        2 
   8    chr8_1486208     HPrz    C    A        0      0        2 
   8    chr8_1486208     ZBoe    C    A        0      0        2 
   8    chr8_1486208     ZGre    C    A        0      0        2 
   8    chr8_1486208     ZHar    C    A        0      0        2 
   8    chr8_1486208   Sample    C    A        0      0        2 
   8    chr8_1494566     AAsi    T    G        0      0        2 
   8    chr8_1494566     AKia    T    G        0      0        2 
   8    chr8_1494566     AOna    T    G        0      0        2 
   8    chr8_1494566     ASom    T    G        0      0        2 
   8    chr8_1494566     HCab    T    G        0      0        2 
   8    chr8_1494566     HPrz    T    G        0      0        2 
   8    chr8_1494566     ZBoe    T    G      0.5      1        2 
   8    chr8_1494566     ZGre    T    G        0      0        2 
   8    chr8_1494566     ZHar    T    G        0      0        2 
   8    chr8_1494566   Sample    T    G        0      0        2 
   8    chr8_1539094     AAsi    C    G        0      0        2 
   8    chr8_1539094     AKia    C    G        0      0        2 
   8    chr8_1539094     AOna    C    G        0      0        2 
   8    chr8_1539094     ASom    C    G        0      0        2 
   8    chr8_1539094     HCab    C    G        1      2        2 
   8    chr8_1539094     HPrz    C    G        1      2        2 
   8    chr8_1539094     ZBoe    C    G        0      0        2 
   8    chr8_1539094     ZGre    C    G        0      0        2 
   8    chr8_1539094     ZHar    C    G        0      0        2 
   8    chr8_1539094   Sample    C    G        0      0        2 
   8    chr8_1541628     AAsi    T    G        0      0        2 
   8    chr8_1541628     AKia    T    G      0.5      1        2 
   8    chr8_1541628     AOna    T    G        0      0        2 
   8    chr8_1541628     ASom    T    G        0      0        2 
   8    chr8_1541628     HCab    T    G        0      0        2 
   8    chr8_1541628     HPrz    T    G        0      0        2 
   8    chr8_1541628     ZBoe    T    G        0      0        2 
   8    chr8_1541628     ZGre    T    G        0      0        2 
   8    chr8_1541628     ZHar    T    G        0      0        2 
   8    chr8_1541628   Sample    T    G        0      0        2 
   8    chr8_1550969     AAsi    C    G        0      0        2 
   8    chr8_1550969     AKia    C    G        0      0        2 
   8    chr8_1550969     AOna    C    G        0      0        2 
   8    chr8_1550969     ASom    C    G        0      0        2 
   8    chr8_1550969     HCab    C    G        0      0        2 
   8    chr8_1550969     HPrz    C    G      0.5      1        2 
   8    chr8_1550969     ZBoe    C    G        0      0        2 
   8    chr8_1550969     ZGre    C    G        0      0        2 
   8    chr8_1550969     ZHar    C    G        0      0        2 
   8    chr8_1550969   Sample    C    G        0      0        2 
   8    chr8_1555533     AAsi    C    G      0.5      1        2 
   8    chr8_1555533     AKia    C    G        0      0        2 
   8    chr8_1555533     AOna    C    G        0      0        2 
   8    chr8_1555533     ASom    C    G        0      0        2 
   8    chr8_1555533     HCab    C    G        0      0        2 
   8    chr8_1555533     HPrz    C    G        0      0        2 
   8    chr8_1555533     ZBoe    C    G        0      0        2 
   8    chr8_1555533     ZGre    C    G        0      0        2 
   8    chr8_1555533     ZHar    C    G        0      0        2 
   8    chr8_1555533   Sample    C    G        0      0        2 
   8    chr8_1566200     AAsi    C    A        0      0        2 
   8    chr8_1566200     AKia    C    A        0      0        2 
   8    chr8_1566200     AOna    C    A        0      0        2 
   8    chr8_1566200     ASom    C    A        0      0        2 
   8    chr8_1566200     HCab    C    A        1      2        2 
   8    chr8_1566200     HPrz    C    A        1      2        2 
   8    chr8_1566200     ZBoe    C    A        0      0        2 
   8    chr8_1566200     ZGre    C    A        0      0        2 
   8    chr8_1566200     ZHar    C    A        0      0        2 
   8    chr8_1566200   Sample    C    A        0      0        2 
   8    chr8_1583821     AAsi    G    T        0      0        2 
   8    chr8_1583821     AKia    G    T        0      0        2 
   8    chr8_1583821     AOna    G    T        0      0        2 
   8    chr8_1583821     ASom    G    T        0      0        2 
   8    chr8_1583821     HCab    G    T        0      0        2 
   8    chr8_1583821     HPrz    G    T        0      0        2 
   8    chr8_1583821     ZBoe    G    T        1      2        2 
   8    chr8_1583821     ZGre    G    T        1      2        2 
   8    chr8_1583821     ZHar    G    T        1      2        2 
   8    chr8_1583821   Sample    G    T        0      0        2 
   8    chr8_1710399     AAsi    G    C        0      0        2 
   8    chr8_1710399     AKia    G    C        0      0        2 
   8    chr8_1710399     AOna    G    C        0      0        2 
   8    chr8_1710399     ASom    G    C        0      0        2 
   8    chr8_1710399     HCab    G    C        0      0        2 
   8    chr8_1710399     HPrz    G    C        0      0        2 
   8    chr8_1710399     ZBoe    G    C      0.5      1        2 
   8    chr8_1710399     ZGre    G    C        0      0        2 
   8    chr8_1710399     ZHar    G    C        0      0        2 
   8    chr8_1710399   Sample    G    C        0      0        2 
   8    chr8_1724414     AAsi    G    T        0      0        2 
   8    chr8_1724414     AKia    G    T        0      0        2 
   8    chr8_1724414     AOna    G    T        0      0        2 
   8    chr8_1724414     ASom    G    T        0      0        2 
   8    chr8_1724414     HCab    G    T        0      0        2 
   8    chr8_1724414     HPrz    G    T        0      0        2 
   8    chr8_1724414     ZBoe    G    T      0.5      1        2 
   8    chr8_1724414     ZGre    G    T        0      0        2 
   8    chr8_1724414     ZHar    G    T        0      0        2 
   8    chr8_1724414   Sample    G    T        0      0        2 
   8    chr8_1858319     AAsi    A    C        0      0        2 
   8    chr8_1858319     AKia    A    C        0      0        2 
   8    chr8_1858319     AOna    A    C        0      0        2 
   8    chr8_1858319     ASom    A    C        0      0        2 
   8    chr8_1858319     HCab    A    C        0      0        2 
   8    chr8_1858319     HPrz    A    C        0      0        2 
   8    chr8_1858319     ZBoe    A    C        0      0        2 
   8    chr8_1858319     ZGre    A    C        0      0        2 
   8    chr8_1858319     ZHar    A    C      0.5      1        2 
   8    chr8_1858319   Sample    A    C        0      0        2 
   8    chr8_2100941     AAsi    G    T        0      0        2 
   8    chr8_2100941     AKia    G    T        0      0        2 
   8    chr8_2100941     AOna    G    T        0      0        2 
   8    chr8_2100941     ASom    G    T        0      0        2 
   8    chr8_2100941     HCab    G    T        0      0        2 
   8    chr8_2100941     HPrz    G    T        0      0        2 
   8    chr8_2100941     ZBoe    G    T      0.5      1        2 
   8    chr8_2100941     ZGre    G    T        0      0        2 
   8    chr8_2100941     ZHar    G    T        0      0        2 
   8    chr8_2100941   Sample    G    T        0      0        2 
   8    chr8_2147593     AAsi    G    T        0      0        2 
   8    chr8_2147593     AKia    G    T        0      0        2 
   8    chr8_2147593     AOna    G    T        0      0        2 
   8    chr8_2147593     ASom    G    T        0      0        2 
   8    chr8_2147593     HCab    G    T        1      2        2 
   8    chr8_2147593     HPrz    G    T        1      2        2 
   8    chr8_2147593     ZBoe    G    T        0      0        2 
   8    chr8_2147593     ZGre    G    T        0      0        2 
   8    chr8_2147593     ZHar    G    T        0      0        2 
   8    chr8_2147593   Sample    G    T        0      0        2 
   8    chr8_2170533     AAsi    G    C        0      0        2 
   8    chr8_2170533     AKia    G    C        0      0        2 
   8    chr8_2170533     AOna    G    C      0.5      1        2 
   8    chr8_2170533     ASom    G    C        0      0        2 
   8    chr8_2170533     HCab    G    C        0      0        2 
   8    chr8_2170533     HPrz    G    C        0      0        2 
   8    chr8_2170533     ZBoe    G    C        0      0        2 
   8    chr8_2170533     ZGre    G    C        0      0        2 
   8    chr8_2170533     ZHar    G    C        0      0        2 
   8    chr8_2170533   Sample    G    C        0      0        2 
   8    chr8_2199917     AAsi    A    C        0      0        2 
   8    chr8_2199917     AKia    A    C        0      0        2 
   8    chr8_2199917     AOna    A    C        0      0        2 
   8    chr8_2199917     ASom    A    C      0.5      1        2 
   8    chr8_2199917     HCab    A    C        0      0        2 
   8    chr8_2199917     HPrz    A    C        0      0        2 
   8    chr8_2199917     ZBoe    A    C      0.5      1        2 
   8    chr8_2199917     ZGre    A    C      0.5      1        2 
   8    chr8_2199917     ZHar    A    C      0.5      1        2 
   8    chr8_2199917   Sample    A    C        0      0        2 
   8    chr8_2515528     AAsi    G    C        0      0        2 
   8    chr8_2515528     AKia    G    C        0      0        2 
   8    chr8_2515528     AOna    G    C        0      0        2 
   8    chr8_2515528     ASom    G    C        0      0        2 
   8    chr8_2515528     HCab    G    C        0      0        2 
   8    chr8_2515528     HPrz    G    C        0      0        2 
   8    chr8_2515528     ZBoe    G    C        0      0        2 
   8    chr8_2515528     ZGre    G    C      0.5      1        2 
   8    chr8_2515528     ZHar    G    C        0      0        2 
   8    chr8_2515528   Sample    G    C        0      0        2 
   8    chr8_2659368     AAsi    T    G        0      0        2 
   8    chr8_2659368     AKia    T    G        0      0        2 
   8    chr8_2659368     AOna    T    G        0      0        2 
   8    chr8_2659368     ASom    T    G        0      0        2 
   8    chr8_2659368     HCab    T    G        0      0        2 
   8    chr8_2659368     HPrz    T    G        0      0        2 
   8    chr8_2659368     ZBoe    T    G        0      0        2 
   8    chr8_2659368     ZGre    T    G        0      0        2 
   8    chr8_2659368     ZHar    T    G        1      2        2 
   8    chr8_2659368   Sample    T    G        0      0        2 
   8    chr8_2659984     AAsi    G    C        0      0        2 
   8    chr8_2659984     AKia    G    C        0      0        2 
   8    chr8_2659984     AOna    G    C        0      0        2 
   8    chr8_2659984     ASom    G    C        0      0        2 
   8    chr8_2659984     HCab    G    C        1      2        2 
   8    chr8_2659984     HPrz    G    C        1      2        2 
   8    chr8_2659984     ZBoe    G    C        0      0        2 
   8    chr8_2659984     ZGre    G    C        0      0        2 
   8    chr8_2659984     ZHar    G    C        0      0        2 
   8    chr8_2659984   Sample    G    C        0      0        2 
   8    chr8_2666905     AAsi    T    G        0      0        2 
   8    chr8_2666905     AKia    T    G        0      0        2 
   8    chr8_2666905     AOna    T    G        0      0        2 
   8    chr8_2666905     ASom    T    G        0      0        2 
   8    chr8_2666905     HCab    T    G        0      0        2 
   8    chr8_2666905     HPrz    T    G        0      0        2 
   8    chr8_2666905     ZBoe    T    G        0      0        2 
   8    chr8_2666905     ZGre    T    G      0.5      1        2 
   8    chr8_2666905     ZHar    T    G        0      0        2 
   8    chr8_2666905   Sample    T    G        0      0        2 
   8    chr8_2667048     AAsi    C    A        0      0        2 
   8    chr8_2667048     AKia    C    A        0      0        2 
   8    chr8_2667048     AOna    C    A        0      0        2 
   8    chr8_2667048     ASom    C    A        0      0        2 
   8    chr8_2667048     HCab    C    A        0      0        2 
   8    chr8_2667048     HPrz    C    A        0      0        2 
   8    chr8_2667048     ZBoe    C    A        0      0        2 
   8    chr8_2667048     ZGre    C    A      0.5      1        2 
   8    chr8_2667048     ZHar    C    A        0      0        2 
   8    chr8_2667048   Sample    C    A        0      0        2 
   8    chr8_2675296     AAsi    T    A        0      0        2 
   8    chr8_2675296     AKia    T    A        0      0        2 
   8    chr8_2675296     AOna    T    A        0      0        2 
   8    chr8_2675296     ASom    T    A        0      0        2 
   8    chr8_2675296     HCab    T    A        0      0        2 
   8    chr8_2675296     HPrz    T    A        0      0        2 
   8    chr8_2675296     ZBoe    T    A        0      0        2 
   8    chr8_2675296     ZGre    T    A      0.5      1        2 
   8    chr8_2675296     ZHar    T    A        0      0        2 
   8    chr8_2675296   Sample    T    A        0      0        2 
   8    chr8_2677250     AAsi    C    G        1      2        2 
   8    chr8_2677250     AKia    C    G        0      0        2 
   8    chr8_2677250     AOna    C    G        0      0        2 
   8    chr8_2677250     ASom    C    G        1      2        2 
   8    chr8_2677250     HCab    C    G        0      0        2 
   8    chr8_2677250     HPrz    C    G        0      0        2 
   8    chr8_2677250     ZBoe    C    G        0      0        2 
   8    chr8_2677250     ZGre    C    G        0      0        2 
   8    chr8_2677250     ZHar    C    G        0      0        2 
   8    chr8_2677250   Sample    C    G        1      2        2 
   8    chr8_2688756     AAsi    G    C        0      0        2 
   8    chr8_2688756     AKia    G    C        0      0        2 
   8    chr8_2688756     AOna    G    C        1      2        2 
   8    chr8_2688756     ASom    G    C        0      0        2 
   8    chr8_2688756     HCab    G    C        0      0        2 
   8    chr8_2688756     HPrz    G    C        0      0        2 
   8    chr8_2688756     ZBoe    G    C        0      0        2 
   8    chr8_2688756     ZGre    G    C        0      0        2 
   8    chr8_2688756     ZHar    G    C        0      0        2 
   8    chr8_2688756   Sample    G    C        0      0        2 
   8    chr8_2689214     AAsi    G    C        0      0        2 
   8    chr8_2689214     AKia    G    C        0      0        2 
   8    chr8_2689214     AOna    G    C        0      0        2 
   8    chr8_2689214     ASom    G    C        0      0        2 
   8    chr8_2689214     HCab    G    C        1      2        2 
   8    chr8_2689214     HPrz    G    C        1      2        2 
   8    chr8_2689214     ZBoe    G    C        0      0        2 
   8    chr8_2689214     ZGre    G    C        0      0        2 
   8    chr8_2689214     ZHar    G    C        0      0        2 
   8    chr8_2689214   Sample    G    C        0      0        2 
   8    chr8_2698085     AAsi    A    C        0      0        2 
   8    chr8_2698085     AKia    A    C        0      0        2 
   8    chr8_2698085     AOna    A    C        0      0        2 
   8    chr8_2698085     ASom    A    C        0      0        2 
   8    chr8_2698085     HCab    A    C        0      0        2 
   8    chr8_2698085     HPrz    A    C        0      0        2 
   8    chr8_2698085     ZBoe    A    C        0      0        2 
   8    chr8_2698085     ZGre    A    C        0      0        2 
   8    chr8_2698085     ZHar    A    C      0.5      1        2 
   8    chr8_2698085   Sample    A    C        0      0        2 
   8    chr8_2721603     AAsi    G    T        0      0        2 
   8    chr8_2721603     AKia    G    T        0      0        2 
   8    chr8_2721603     AOna    G    T        0      0        2 
   8    chr8_2721603     ASom    G    T        0      0        2 
   8    chr8_2721603     HCab    G    T        0      0        2 
   8    chr8_2721603     HPrz    G    T        0      0        2 
   8    chr8_2721603     ZBoe    G    T        0      0        2 
   8    chr8_2721603     ZGre    G    T      0.5      1        2 
   8    chr8_2721603     ZHar    G    T        0      0        2 
   8    chr8_2721603   Sample    G    T        0      0        2 
   8    chr8_2741617     AAsi    C    G        0      0        2 
   8    chr8_2741617     AKia    C    G        0      0        2 
   8    chr8_2741617     AOna    C    G        0      0        2 
   8    chr8_2741617     ASom    C    G        0      0        2 
   8    chr8_2741617     HCab    C    G        0      0        2 
   8    chr8_2741617     HPrz    C    G        0      0        2 
   8    chr8_2741617     ZBoe    C    G        0      0        2 
   8    chr8_2741617     ZGre    C    G      0.5      1        2 
   8    chr8_2741617     ZHar    C    G        0      0        2 
   8    chr8_2741617   Sample    C    G        0      0        2 
   8    chr8_2751011     AAsi    G    T        0      0        2 
   8    chr8_2751011     AKia    G    T        0      0        2 
   8    chr8_2751011     AOna    G    T        0      0        2 
   8    chr8_2751011     ASom    G    T        0      0        2 
   8    chr8_2751011     HCab    G    T        0      0        2 
   8    chr8_2751011     HPrz    G    T        0      0        2 
   8    chr8_2751011     ZBoe    G    T        0      0        2 
   8    chr8_2751011     ZGre    G    T      0.5      1        2 
   8    chr8_2751011     ZHar    G    T        0      0        2 
   8    chr8_2751011   Sample    G    T        0      0        2 
   8    chr8_2754106     AAsi    A    T        1      2        2 
   8    chr8_2754106     AKia    A    T        1      2        2 
   8    chr8_2754106     AOna    A    T        1      2        2 
   8    chr8_2754106     ASom    A    T        1      2        2 
   8    chr8_2754106     HCab    A    T        0      0        2 
   8    chr8_2754106     HPrz    A    T        0      0        2 
   8    chr8_2754106     ZBoe    A    T        0      0        2 
   8    chr8_2754106     ZGre    A    T        0      0        2 
   8    chr8_2754106     ZHar    A    T        0      0        2 
   8    chr8_2754106   Sample    A    T        0      0        2 
   8    chr8_2767279     AAsi    G    C        0      0        2 
   8    chr8_2767279     AKia    G    C        0      0        2 
   8    chr8_2767279     AOna    G    C        0      0        2 
   8    chr8_2767279     ASom    G    C      0.5      1        2 
   8    chr8_2767279     HCab    G    C        0      0        2 
   8    chr8_2767279     HPrz    G    C        0      0        2 
   8    chr8_2767279     ZBoe    G    C        0      0        2 
   8    chr8_2767279     ZGre    G    C        0      0        2 
   8    chr8_2767279     ZHar    G    C        0      0        2 
   8    chr8_2767279   Sample    G    C        0      0        2 
   8    chr8_2772851     AAsi    T    G        0      0        2 
   8    chr8_2772851     AKia    T    G        0      0        2 
   8    chr8_2772851     AOna    T    G        0      0        2 
   8    chr8_2772851     ASom    T    G        0      0        2 
   8    chr8_2772851     HCab    T    G        0      0        2 
   8    chr8_2772851     HPrz    T    G        0      0        2 
   8    chr8_2772851     ZBoe    T    G        0      0        2 
   8    chr8_2772851     ZGre    T    G        0      0        2 
   8    chr8_2772851     ZHar    T    G      0.5      1        2 
   8    chr8_2772851   Sample    T    G        0      0        2 
   8    chr8_2798073     AAsi    T    G        0      0        2 
   8    chr8_2798073     AKia    T    G        0      0        2 
   8    chr8_2798073     AOna    T    G        0      0        2 
   8    chr8_2798073     ASom    T    G        0      0        2 
   8    chr8_2798073     HCab    T    G        0      0        2 
   8    chr8_2798073     HPrz    T    G        0      0        2 
   8    chr8_2798073     ZBoe    T    G        0      0        2 
   8    chr8_2798073     ZGre    T    G        0      0        2 
   8    chr8_2798073     ZHar    T    G        1      2        2 
   8    chr8_2798073   Sample    T    G        0      0        2 
   8    chr8_2819743     AAsi    G    C        0      0        2 
   8    chr8_2819743     AKia    G    C        0      0        2 
   8    chr8_2819743     AOna    G    C      0.5      1        2 
   8    chr8_2819743     ASom    G    C        0      0        2 
   8    chr8_2819743     HCab    G    C        0      0        2 
   8    chr8_2819743     HPrz    G    C        0      0        2 
   8    chr8_2819743     ZBoe    G    C        0      0        2 
   8    chr8_2819743     ZGre    G    C        0      0        2 
   8    chr8_2819743     ZHar    G    C        0      0        2 
   8    chr8_2819743   Sample    G    C        0      0        2 
   8    chr8_2825946     AAsi    C    G        0      0        2 
   8    chr8_2825946     AKia    C    G        0      0        2 
   8    chr8_2825946     AOna    C    G        0      0        2 
   8    chr8_2825946     ASom    C    G        0      0        2 
   8    chr8_2825946     HCab    C    G        0      0        2 
   8    chr8_2825946     HPrz    C    G        0      0        2 
   8    chr8_2825946     ZBoe    C    G        0      0        2 
   8    chr8_2825946     ZGre    C    G        0      0        2 
   8    chr8_2825946     ZHar    C    G        1      2        2 
   8    chr8_2825946   Sample    C    G        0      0        2 
   8    chr8_2876340     AAsi    C    A        0      0        2 
   8    chr8_2876340     AKia    C    A      0.5      1        2 
   8    chr8_2876340     AOna    C    A        0      0        2 
   8    chr8_2876340     ASom    C    A        0      0        2 
   8    chr8_2876340     HCab    C    A        0      0        2 
   8    chr8_2876340     HPrz    C    A        0      0        2 
   8    chr8_2876340     ZBoe    C    A        0      0        2 
   8    chr8_2876340     ZGre    C    A        0      0        2 
   8    chr8_2876340     ZHar    C    A        0      0        2 
   8    chr8_2876340   Sample    C    A        0      0        2 
   8    chr8_2879905     AAsi    C    A        0      0        2 
   8    chr8_2879905     AKia    C    A        0      0        2 
   8    chr8_2879905     AOna    C    A        0      0        2 
   8    chr8_2879905     ASom    C    A        0      0        2 
   8    chr8_2879905     HCab    C    A        0      0        2 
   8    chr8_2879905     HPrz    C    A        0      0        2 
   8    chr8_2879905     ZBoe    C    A        1      2        2 
   8    chr8_2879905     ZGre    C    A        1      2        2 
   8    chr8_2879905     ZHar    C    A        0      0        2 
   8    chr8_2879905   Sample    C    A        0      0        2 
   8    chr8_2886813     AAsi    A    T        0      0        2 
   8    chr8_2886813     AKia    A    T        0      0        2 
   8    chr8_2886813     AOna    A    T        0      0        2 
   8    chr8_2886813     ASom    A    T        0      0        2 
   8    chr8_2886813     HCab    A    T        0      0        2 
   8    chr8_2886813     HPrz    A    T        0      0        2 
   8    chr8_2886813     ZBoe    A    T      0.5      1        2 
   8    chr8_2886813     ZGre    A    T        0      0        2 
   8    chr8_2886813     ZHar    A    T        0      0        2 
   8    chr8_2886813   Sample    A    T        0      0        2 
   8    chr8_2895995     AAsi    A    C        0      0        2 
   8    chr8_2895995     AKia    A    C        0      0        2 
   8    chr8_2895995     AOna    A    C        0      0        2 
   8    chr8_2895995     ASom    A    C        0      0        2 
   8    chr8_2895995     HCab    A    C        0      0        2 
   8    chr8_2895995     HPrz    A    C        0      0        2 
   8    chr8_2895995     ZBoe    A    C      0.5      1        2 
   8    chr8_2895995     ZGre    A    C        0      0        2 
   8    chr8_2895995     ZHar    A    C        0      0        2 
   8    chr8_2895995   Sample    A    C        0      0        2 
   8    chr8_2931746     AAsi    A    C        0      0        2 
   8    chr8_2931746     AKia    A    C        0      0        2 
   8    chr8_2931746     AOna    A    C        0      0        2 
   8    chr8_2931746     ASom    A    C        0      0        2 
   8    chr8_2931746     HCab    A    C        0      0        2 
   8    chr8_2931746     HPrz    A    C        0      0        2 
   8    chr8_2931746     ZBoe    A    C        0      0        2 
   8    chr8_2931746     ZGre    A    C      0.5      1        2 
   8    chr8_2931746     ZHar    A    C        1      2        2 
   8    chr8_2931746   Sample    A    C        0      0        2 
   8    chr8_2937888     AAsi    G    C        0      0        2 
   8    chr8_2937888     AKia    G    C        0      0        2 
   8    chr8_2937888     AOna    G    C        0      0        2 
   8    chr8_2937888     ASom    G    C        0      0        2 
   8    chr8_2937888     HCab    G    C        1      2        2 
   8    chr8_2937888     HPrz    G    C        1      2        2 
   8    chr8_2937888     ZBoe    G    C        0      0        2 
   8    chr8_2937888     ZGre    G    C        0      0        2 
   8    chr8_2937888     ZHar    G    C        0      0        2 
   8    chr8_2937888   Sample    G    C        0      0        2 
   8    chr8_2980142     AAsi    G    C        0      0        2 
   8    chr8_2980142     AKia    G    C        0      0        2 
   8    chr8_2980142     AOna    G    C        0      0        2 
   8    chr8_2980142     ASom    G    C        0      0        2 
   8    chr8_2980142     HCab    G    C        1      2        2 
   8    chr8_2980142     HPrz    G    C        1      2        2 
   8    chr8_2980142     ZBoe    G    C        0      0        2 
   8    chr8_2980142     ZGre    G    C        0      0        2 
   8    chr8_2980142     ZHar    G    C        0      0        2 
   8    chr8_2980142   Sample    G    C        0      0        2 
   8    chr8_2984550     AAsi    A    T        0      0        2 
   8    chr8_2984550     AKia    A    T        1      2        2 
   8    chr8_2984550     AOna    A    T        0      0        2 
   8    chr8_2984550     ASom    A    T        0      0        2 
   8    chr8_2984550     HCab    A    T        0      0        2 
   8    chr8_2984550     HPrz    A    T        0      0        2 
   8    chr8_2984550     ZBoe    A    T        0      0        2 
   8    chr8_2984550     ZGre    A    T        0      0        2 
   8    chr8_2984550     ZHar    A    T        0      0        2 
   8    chr8_2984550   Sample    A    T        0      0        2 
   8    chr8_2991716     AAsi    C    G        0      0        2 
   8    chr8_2991716     AKia    C    G        0      0        2 
   8    chr8_2991716     AOna    C    G        1      2        2 
   8    chr8_2991716     ASom    C    G        0      0        2 
   8    chr8_2991716     HCab    C    G        0      0        2 
   8    chr8_2991716     HPrz    C    G        0      0        2 
   8    chr8_2991716     ZBoe    C    G        0      0        2 
   8    chr8_2991716     ZGre    C    G        0      0        2 
   8    chr8_2991716     ZHar    C    G        0      0        2 
   8    chr8_2991716   Sample    C    G        0      0        2 
   8    chr8_3043752     AAsi    C    G        0      0        2 
   8    chr8_3043752     AKia    C    G        0      0        2 
   8    chr8_3043752     AOna    C    G        0      0        2 
   8    chr8_3043752     ASom    C    G        0      0        2 
   8    chr8_3043752     HCab    C    G        1      2        2 
   8    chr8_3043752     HPrz    C    G        1      2        2 
   8    chr8_3043752     ZBoe    C    G        0      0        2 
   8    chr8_3043752     ZGre    C    G        0      0        2 
   8    chr8_3043752     ZHar    C    G        0      0        2 
   8    chr8_3043752   Sample    C    G        0      0        2 
   8    chr8_3046750     AAsi    G    T        0      0        2 
   8    chr8_3046750     AKia    G    T        0      0        2 
   8    chr8_3046750     AOna    G    T        0      0        2 
   8    chr8_3046750     ASom    G    T      0.5      1        2 
   8    chr8_3046750     HCab    G    T        0      0        2 
   8    chr8_3046750     HPrz    G    T        0      0        2 
   8    chr8_3046750     ZBoe    G    T        0      0        2 
   8    chr8_3046750     ZGre    G    T        0      0        2 
   8    chr8_3046750     ZHar    G    T        0      0        2 
   8    chr8_3046750   Sample    G    T        0      0        2 
   8    chr8_3049426     AAsi    G    C        0      0        2 
   8    chr8_3049426     AKia    G    C        0      0        2 
   8    chr8_3049426     AOna    G    C        0      0        2 
   8    chr8_3049426     ASom    G    C        0      0        2 
   8    chr8_3049426     HCab    G    C        1      2        2 
   8    chr8_3049426     HPrz    G    C        1      2        2 
   8    chr8_3049426     ZBoe    G    C        0      0        2 
   8    chr8_3049426     ZGre    G    C        0      0        2 
   8    chr8_3049426     ZHar    G    C        0      0        2 
   8    chr8_3049426   Sample    G    C        0      0        2 
   8    chr8_3060957     AAsi    C    G        0      0        2 
   8    chr8_3060957     AKia    C    G        1      2        2 
   8    chr8_3060957     AOna    C    G        0      0        2 
   8    chr8_3060957     ASom    C    G        0      0        2 
   8    chr8_3060957     HCab    C    G        0      0        2 
   8    chr8_3060957     HPrz    C    G        0      0        2 
   8    chr8_3060957     ZBoe    C    G        0      0        2 
   8    chr8_3060957     ZGre    C    G        0      0        2 
   8    chr8_3060957     ZHar    C    G        0      0        2 
   8    chr8_3060957   Sample    C    G        0      0        2 
   8    chr8_3071781     AAsi    C    G        0      0        2 
   8    chr8_3071781     AKia    C    G        0      0        2 
   8    chr8_3071781     AOna    C    G        0      0        2 
   8    chr8_3071781     ASom    C    G        0      0        2 
   8    chr8_3071781     HCab    C    G        0      0        2 
   8    chr8_3071781     HPrz    C    G        0      0        2 
   8    chr8_3071781     ZBoe    C    G        0      0        2 
   8    chr8_3071781     ZGre    C    G      0.5      1        2 
   8    chr8_3071781     ZHar    C    G        0      0        2 
   8    chr8_3071781   Sample    C    G        0      0        2 
   8    chr8_3096191     AAsi    G    T        0      0        2 
   8    chr8_3096191     AKia    G    T      0.5      1        2 
   8    chr8_3096191     AOna    G    T        1      2        2 
   8    chr8_3096191     ASom    G    T        0      0        2 
   8    chr8_3096191     HCab    G    T        0      0        2 
   8    chr8_3096191     HPrz    G    T        0      0        2 
   8    chr8_3096191     ZBoe    G    T        0      0        2 
   8    chr8_3096191     ZGre    G    T        0      0        2 
   8    chr8_3096191     ZHar    G    T        0      0        2 
   8    chr8_3096191   Sample    G    T        0      0        2 
   8    chr8_3104478     AAsi    G    C        0      0        2 
   8    chr8_3104478     AKia    G    C        0      0        2 
   8    chr8_3104478     AOna    G    C        0      0        2 
   8    chr8_3104478     ASom    G    C        0      0        2 
   8    chr8_3104478     HCab    G    C        0      0        2 
   8    chr8_3104478     HPrz    G    C      0.5      1        2 
   8    chr8_3104478     ZBoe    G    C        0      0        2 
   8    chr8_3104478     ZGre    G    C        0      0        2 
   8    chr8_3104478     ZHar    G    C        0      0        2 
   8    chr8_3104478   Sample    G    C        0      0        2 
   8    chr8_3107726     AAsi    A    C      0.5      1        2 
   8    chr8_3107726     AKia    A    C        0      0        2 
   8    chr8_3107726     AOna    A    C        0      0        2 
   8    chr8_3107726     ASom    A    C      0.5      1        2 
   8    chr8_3107726     HCab    A    C        0      0        2 
   8    chr8_3107726     HPrz    A    C        0      0        2 
   8    chr8_3107726     ZBoe    A    C        0      0        2 
   8    chr8_3107726     ZGre    A    C        0      0        2 
   8    chr8_3107726     ZHar    A    C        0      0        2 
   8    chr8_3107726   Sample    A    C        0      0        2 
   8    chr8_3147541     AAsi    T    A        0      0        2 
   8    chr8_3147541     AKia    T    A      0.5      1        2 
   8    chr8_3147541     AOna    T    A        1      2        2 
   8    chr8_3147541     ASom    T    A        0      0        2 
   8    chr8_3147541     HCab    T    A        0      0        2 
   8    chr8_3147541     HPrz    T    A        0      0        2 
   8    chr8_3147541     ZBoe    T    A        0      0        2 
   8    chr8_3147541     ZGre    T    A        0      0        2 
   8    chr8_3147541     ZHar    T    A        0      0        2 
   8    chr8_3147541   Sample    T    A        0      0        2 
   8    chr8_3154182     AAsi    A    T        0      0        2 
   8    chr8_3154182     AKia    A    T      0.5      1        2 
   8    chr8_3154182     AOna    A    T        1      2        2 
   8    chr8_3154182     ASom    A    T        0      0        2 
   8    chr8_3154182     HCab    A    T        0      0        2 
   8    chr8_3154182     HPrz    A    T        0      0        2 
   8    chr8_3154182     ZBoe    A    T        0      0        2 
   8    chr8_3154182     ZGre    A    T        0      0        2 
   8    chr8_3154182     ZHar    A    T        0      0        2 
   8    chr8_3154182   Sample    A    T        0      0        2 
   8    chr8_3173236     AAsi    A    C        0      0        2 
   8    chr8_3173236     AKia    A    C      0.5      1        2 
   8    chr8_3173236     AOna    A    C        0      0        2 
   8    chr8_3173236     ASom    A    C        0      0        2 
   8    chr8_3173236     HCab    A    C        0      0        2 
   8    chr8_3173236     HPrz    A    C        0      0        2 
   8    chr8_3173236     ZBoe    A    C        0      0        2 
   8    chr8_3173236     ZGre    A    C        0      0        2 
   8    chr8_3173236     ZHar    A    C        0      0        2 
   8    chr8_3173236   Sample    A    C        0      0        2 
   8    chr8_3179153     AAsi    G    T      0.5      1        2 
   8    chr8_3179153     AKia    G    T        0      0        2 
   8    chr8_3179153     AOna    G    T        0      0        2 
   8    chr8_3179153     ASom    G    T        0      0        2 
   8    chr8_3179153     HCab    G    T        0      0        2 
   8    chr8_3179153     HPrz    G    T        0      0        2 
   8    chr8_3179153     ZBoe    G    T        0      0        2 
   8    chr8_3179153     ZGre    G    T        0      0        2 
   8    chr8_3179153     ZHar    G    T        0      0        2 
   8    chr8_3179153   Sample    G    T        0      0        2 
   8    chr8_3201351     AAsi    T    A        0      0        2 
   8    chr8_3201351     AKia    T    A        1      2        2 
   8    chr8_3201351     AOna    T    A        0      0        2 
   8    chr8_3201351     ASom    T    A        0      0        2 
   8    chr8_3201351     HCab    T    A        0      0        2 
   8    chr8_3201351     HPrz    T    A        0      0        2 
   8    chr8_3201351     ZBoe    T    A        0      0        2 
   8    chr8_3201351     ZGre    T    A        0      0        2 
   8    chr8_3201351     ZHar    T    A        0      0        2 
   8    chr8_3201351   Sample    T    A        0      0        2 
   8    chr8_3203970     AAsi    A    C        0      0        2 
   8    chr8_3203970     AKia    A    C        0      0        2 
   8    chr8_3203970     AOna    A    C        1      2        2 
   8    chr8_3203970     ASom    A    C        0      0        2 
   8    chr8_3203970     HCab    A    C        0      0        2 
   8    chr8_3203970     HPrz    A    C        0      0        2 
   8    chr8_3203970     ZBoe    A    C        0      0        2 
   8    chr8_3203970     ZGre    A    C        0      0        2 
   8    chr8_3203970     ZHar    A    C        0      0        2 
   8    chr8_3203970   Sample    A    C        0      0        2 
   8    chr8_3207242     AAsi    C    G        0      0        2 
   8    chr8_3207242     AKia    C    G        0      0        2 
   8    chr8_3207242     AOna    C    G        0      0        2 
   8    chr8_3207242     ASom    C    G        0      0        2 
   8    chr8_3207242     HCab    C    G        0      0        2 
   8    chr8_3207242     HPrz    C    G        0      0        2 
   8    chr8_3207242     ZBoe    C    G        0      0        2 
   8    chr8_3207242     ZGre    C    G      0.5      1        2 
   8    chr8_3207242     ZHar    C    G        0      0        2 
   8    chr8_3207242   Sample    C    G        0      0        2 
   8    chr8_3215050     AAsi    T    G        0      0        2 
   8    chr8_3215050     AKia    T    G        0      0        2 
   8    chr8_3215050     AOna    T    G        0      0        2 
   8    chr8_3215050     ASom    T    G        0      0        2 
   8    chr8_3215050     HCab    T    G        0      0        2 
   8    chr8_3215050     HPrz    T    G        0      0        2 
   8    chr8_3215050     ZBoe    T    G        0      0        2 
   8    chr8_3215050     ZGre    T    G        0      0        2 
   8    chr8_3215050     ZHar    T    G        1      2        2 
   8    chr8_3215050   Sample    T    G        0      0        2 
   8    chr8_3238377     AAsi    T    A        0      0        2 
   8    chr8_3238377     AKia    T    A        0      0        2 
   8    chr8_3238377     AOna    T    A        0      0        2 
   8    chr8_3238377     ASom    T    A        0      0        2 
   8    chr8_3238377     HCab    T    A        1      2        2 
   8    chr8_3238377     HPrz    T    A      0.5      1        2 
   8    chr8_3238377     ZBoe    T    A        0      0        2 
   8    chr8_3238377     ZGre    T    A        0      0        2 
   8    chr8_3238377     ZHar    T    A        0      0        2 
   8    chr8_3238377   Sample    T    A        0      0        2 
   8    chr8_3292626     AAsi    G    C        0      0        2 
   8    chr8_3292626     AKia    G    C        1      2        2 
   8    chr8_3292626     AOna    G    C        0      0        2 
   8    chr8_3292626     ASom    G    C        0      0        2 
   8    chr8_3292626     HCab    G    C        0      0        2 
   8    chr8_3292626     HPrz    G    C        0      0        2 
   8    chr8_3292626     ZBoe    G    C        0      0        2 
   8    chr8_3292626     ZGre    G    C        0      0        2 
   8    chr8_3292626     ZHar    G    C        0      0        2 
   8    chr8_3292626   Sample    G    C        0      0        2 
   8    chr8_3309082     AAsi    A    T        1      2        2 
   8    chr8_3309082     AKia    A    T        0      0        2 
   8    chr8_3309082     AOna    A    T        0      0        2 
   8    chr8_3309082     ASom    A    T      0.5      1        2 
   8    chr8_3309082     HCab    A    T        0      0        2 
   8    chr8_3309082     HPrz    A    T        0      0        2 
   8    chr8_3309082     ZBoe    A    T        0      0        2 
   8    chr8_3309082     ZGre    A    T        0      0        2 
   8    chr8_3309082     ZHar    A    T        0      0        2 
   8    chr8_3309082   Sample    A    T        1      2        2 
   8    chr8_3427091     AAsi    A    C        1      2        2 
   8    chr8_3427091     AKia    A    C        0      0        2 
   8    chr8_3427091     AOna    A    C        0      0        2 
   8    chr8_3427091     ASom    A    C        1      2        2 
   8    chr8_3427091     HCab    A    C        0      0        2 
   8    chr8_3427091     HPrz    A    C        0      0        2 
   8    chr8_3427091     ZBoe    A    C        0      0        2 
   8    chr8_3427091     ZGre    A    C        0      0        2 
   8    chr8_3427091     ZHar    A    C        0      0        2 
   8    chr8_3427091   Sample    A    C        1      2        2 
   8    chr8_3436121     AAsi    G    C        0      0        2 
   8    chr8_3436121     AKia    G    C        0      0        2 
   8    chr8_3436121     AOna    G    C        0      0        2 
   8    chr8_3436121     ASom    G    C        0      0        2 
   8    chr8_3436121     HCab    G    C        0      0        2 
   8    chr8_3436121     HPrz    G    C        0      0        2 
   8    chr8_3436121     ZBoe    G    C        0      0        2 
   8    chr8_3436121     ZGre    G    C        1      2        2 
   8    chr8_3436121     ZHar    G    C        0      0        2 
   8    chr8_3436121   Sample    G    C        0      0        2 
   8    chr8_3447156     AAsi    C    A        0      0        2 
   8    chr8_3447156     AKia    C    A        0      0        2 
   8    chr8_3447156     AOna    C    A        0      0        2 
   8    chr8_3447156     ASom    C    A        0      0        2 
   8    chr8_3447156     HCab    C    A        1      2        2 
   8    chr8_3447156     HPrz    C    A        1      2        2 
   8    chr8_3447156     ZBoe    C    A        0      0        2 
   8    chr8_3447156     ZGre    C    A        0      0        2 
   8    chr8_3447156     ZHar    C    A        0      0        2 
   8    chr8_3447156   Sample    C    A        0      0        2 
   8    chr8_3457871     AAsi    G    C        0      0        2 
   8    chr8_3457871     AKia    G    C        0      0        2 
   8    chr8_3457871     AOna    G    C        0      0        2 
   8    chr8_3457871     ASom    G    C        0      0        2 
   8    chr8_3457871     HCab    G    C        0      0        2 
   8    chr8_3457871     HPrz    G    C        0      0        2 
   8    chr8_3457871     ZBoe    G    C        1      2        2 
   8    chr8_3457871     ZGre    G    C        0      0        2 
   8    chr8_3457871     ZHar    G    C        0      0        2 
   8    chr8_3457871   Sample    G    C        0      0        2 
   8    chr8_3503641     AAsi    G    C        0      0        2 
   8    chr8_3503641     AKia    G    C        0      0        2 
   8    chr8_3503641     AOna    G    C        0      0        2 
   8    chr8_3503641     ASom    G    C        0      0        2 
   8    chr8_3503641     HCab    G    C        1      2        2 
   8    chr8_3503641     HPrz    G    C        1      2        2 
   8    chr8_3503641     ZBoe    G    C        0      0        2 
   8    chr8_3503641     ZGre    G    C        0      0        2 
   8    chr8_3503641     ZHar    G    C        0      0        2 
   8    chr8_3503641   Sample    G    C        0      0        2 
   8    chr8_3523675     AAsi    T    G        0      0        2 
   8    chr8_3523675     AKia    T    G        0      0        2 
   8    chr8_3523675     AOna    T    G        0      0        2 
   8    chr8_3523675     ASom    T    G        0      0        2 
   8    chr8_3523675     HCab    T    G        1      2        2 
   8    chr8_3523675     HPrz    T    G        1      2        2 
   8    chr8_3523675     ZBoe    T    G        0      0        2 
   8    chr8_3523675     ZGre    T    G        0      0        2 
   8    chr8_3523675     ZHar    T    G        0      0        2 
   8    chr8_3523675   Sample    T    G        0      0        2 
   8    chr8_3529731     AAsi    G    C        0      0        2 
   8    chr8_3529731     AKia    G    C        0      0        2 
   8    chr8_3529731     AOna    G    C        0      0        2 
   8    chr8_3529731     ASom    G    C        0      0        2 
   8    chr8_3529731     HCab    G    C        0      0        2 
   8    chr8_3529731     HPrz    G    C        0      0        2 
   8    chr8_3529731     ZBoe    G    C        0      0        2 
   8    chr8_3529731     ZGre    G    C        0      0        2 
   8    chr8_3529731     ZHar    G    C        1      2        2 
   8    chr8_3529731   Sample    G    C        0      0        2 
   8    chr8_3540616     AAsi    G    C        0      0        2 
   8    chr8_3540616     AKia    G    C        0      0        2 
   8    chr8_3540616     AOna    G    C        0      0        2 
   8    chr8_3540616     ASom    G    C        0      0        2 
   8    chr8_3540616     HCab    G    C      0.5      1        2 
   8    chr8_3540616     HPrz    G    C        1      2        2 
   8    chr8_3540616     ZBoe    G    C        0      0        2 
   8    chr8_3540616     ZGre    G    C        0      0        2 
   8    chr8_3540616     ZHar    G    C        0      0        2 
   8    chr8_3540616   Sample    G    C        0      0        2 
   8    chr8_3542257     AAsi    A    T        0      0        2 
   8    chr8_3542257     AKia    A    T        0      0        2 
   8    chr8_3542257     AOna    A    T        0      0        2 
   8    chr8_3542257     ASom    A    T        0      0        2 
   8    chr8_3542257     HCab    A    T        0      0        2 
   8    chr8_3542257     HPrz    A    T        0      0        2 
   8    chr8_3542257     ZBoe    A    T      0.5      1        2 
   8    chr8_3542257     ZGre    A    T        0      0        2 
   8    chr8_3542257     ZHar    A    T        0      0        2 
   8    chr8_3542257   Sample    A    T        0      0        2 
   8    chr8_3559032     AAsi    G    T        0      0        2 
   8    chr8_3559032     AKia    G    T        0      0        2 
   8    chr8_3559032     AOna    G    T        0      0        2 
   8    chr8_3559032     ASom    G    T        0      0        2 
   8    chr8_3559032     HCab    G    T        0      0        2 
   8    chr8_3559032     HPrz    G    T        0      0        2 
   8    chr8_3559032     ZBoe    G    T        0      0        2 
   8    chr8_3559032     ZGre    G    T      0.5      1        2 
   8    chr8_3559032     ZHar    G    T        0      0        2 
   8    chr8_3559032   Sample    G    T        0      0        2 
   8    chr8_3567803     AAsi    C    G        0      0        2 
   8    chr8_3567803     AKia    C    G      0.5      1        2 
   8    chr8_3567803     AOna    C    G        0      0        2 
   8    chr8_3567803     ASom    C    G        0      0        2 
   8    chr8_3567803     HCab    C    G        0      0        2 
   8    chr8_3567803     HPrz    C    G        0      0        2 
   8    chr8_3567803     ZBoe    C    G        0      0        2 
   8    chr8_3567803     ZGre    C    G        0      0        2 
   8    chr8_3567803     ZHar    C    G        0      0        2 
   8    chr8_3567803   Sample    C    G        0      0        2 
   8    chr8_3596053     AAsi    G    T        0      0        2 
   8    chr8_3596053     AKia    G    T        1      2        2 
   8    chr8_3596053     AOna    G    T        0      0        2 
   8    chr8_3596053     ASom    G    T        0      0        2 
   8    chr8_3596053     HCab    G    T        0      0        2 
   8    chr8_3596053     HPrz    G    T        0      0        2 
   8    chr8_3596053     ZBoe    G    T        0      0        2 
   8    chr8_3596053     ZGre    G    T        0      0        2 
   8    chr8_3596053     ZHar    G    T        0      0        2 
   8    chr8_3596053   Sample    G    T        0      0        2 
   8    chr8_3599219     AAsi    T    G        0      0        2 
   8    chr8_3599219     AKia    T    G        0      0        2 
   8    chr8_3599219     AOna    T    G        0      0        2 
   8    chr8_3599219     ASom    T    G      0.5      1        2 
   8    chr8_3599219     HCab    T    G        0      0        2 
   8    chr8_3599219     HPrz    T    G        0      0        2 
   8    chr8_3599219     ZBoe    T    G        0      0        2 
   8    chr8_3599219     ZGre    T    G        0      0        2 
   8    chr8_3599219     ZHar    T    G        0      0        2 
   8    chr8_3599219   Sample    T    G        0      0        2 
   8    chr8_3613213     AAsi    A    T        0      0        2 
   8    chr8_3613213     AKia    A    T        0      0        2 
   8    chr8_3613213     AOna    A    T        0      0        2 
   8    chr8_3613213     ASom    A    T      0.5      1        2 
   8    chr8_3613213     HCab    A    T        0      0        2 
   8    chr8_3613213     HPrz    A    T        0      0        2 
   8    chr8_3613213     ZBoe    A    T        0      0        2 
   8    chr8_3613213     ZGre    A    T        0      0        2 
   8    chr8_3613213     ZHar    A    T        0      0        2 
   8    chr8_3613213   Sample    A    T        0      0        2 
   8    chr8_3636454     AAsi    G    T        0      0        2 
   8    chr8_3636454     AKia    G    T        0      0        2 
   8    chr8_3636454     AOna    G    T        0      0        2 
   8    chr8_3636454     ASom    G    T        0      0        2 
   8    chr8_3636454     HCab    G    T        1      2        2 
   8    chr8_3636454     HPrz    G    T        0      0        2 
   8    chr8_3636454     ZBoe    G    T        1      2        2 
   8    chr8_3636454     ZGre    G    T        1      2        2 
   8    chr8_3636454     ZHar    G    T        1      2        2 
   8    chr8_3636454   Sample    G    T        0      0        2 
   8    chr8_3639241     AAsi    C    G        1      2        2 
   8    chr8_3639241     AKia    C    G        1      2        2 
   8    chr8_3639241     AOna    C    G        1      2        2 
   8    chr8_3639241     ASom    C    G        1      2        2 
   8    chr8_3639241     HCab    C    G        0      0        2 
   8    chr8_3639241     HPrz    C    G        0      0        2 
   8    chr8_3639241     ZBoe    C    G        0      0        2 
   8    chr8_3639241     ZGre    C    G        0      0        2 
   8    chr8_3639241     ZHar    C    G        0      0        2 
   8    chr8_3639241   Sample    C    G        1      2        2 
   8    chr8_3639515     AAsi    G    T        0      0        2 
   8    chr8_3639515     AKia    G    T        0      0        2 
   8    chr8_3639515     AOna    G    T        0      0        2 
   8    chr8_3639515     ASom    G    T        0      0        2 
   8    chr8_3639515     HCab    G    T        0      0        2 
   8    chr8_3639515     HPrz    G    T        0      0        2 
   8    chr8_3639515     ZBoe    G    T      0.5      1        2 
   8    chr8_3639515     ZGre    G    T        0      0        2 
   8    chr8_3639515     ZHar    G    T        0      0        2 
   8    chr8_3639515   Sample    G    T        0      0        2 
   8    chr8_3648608     AAsi    T    G        0      0        2 
   8    chr8_3648608     AKia    T    G        0      0        2 
   8    chr8_3648608     AOna    T    G        0      0        2 
   8    chr8_3648608     ASom    T    G        0      0        2 
   8    chr8_3648608     HCab    T    G        1      2        2 
   8    chr8_3648608     HPrz    T    G      0.5      1        2 
   8    chr8_3648608     ZBoe    T    G        0      0        2 
   8    chr8_3648608     ZGre    T    G        0      0        2 
   8    chr8_3648608     ZHar    T    G        0      0        2 
   8    chr8_3648608   Sample    T    G        0      0        2 
   8    chr8_4027509     AAsi    A    C        0      0        2 
   8    chr8_4027509     AKia    A    C        0      0        2 
   8    chr8_4027509     AOna    A    C        0      0        2 
   8    chr8_4027509     ASom    A    C        0      0        2 
   8    chr8_4027509     HCab    A    C        0      0        2 
   8    chr8_4027509     HPrz    A    C        0      0        2 
   8    chr8_4027509     ZBoe    A    C      0.5      1        2 
   8    chr8_4027509     ZGre    A    C      0.5      1        2 
   8    chr8_4027509     ZHar    A    C        1      2        2 
   8    chr8_4027509   Sample    A    C        0      0        2 
   8    chr8_4027528     AAsi    A    T        0      0        2 
   8    chr8_4027528     AKia    A    T        0      0        2 
   8    chr8_4027528     AOna    A    T        0      0        2 
   8    chr8_4027528     ASom    A    T        0      0        2 
   8    chr8_4027528     HCab    A    T        0      0        2 
   8    chr8_4027528     HPrz    A    T        0      0        2 
   8    chr8_4027528     ZBoe    A    T      0.5      1        2 
   8    chr8_4027528     ZGre    A    T      0.5      1        2 
   8    chr8_4027528     ZHar    A    T        1      2        2 
   8    chr8_4027528   Sample    A    T        0      0        2 
   8    chr8_4053008     AAsi    T    A      0.5      1        2 
   8    chr8_4053008     AKia    T    A        0      0        2 
   8    chr8_4053008     AOna    T    A        0      0        2 
   8    chr8_4053008     ASom    T    A      0.5      1        2 
   8    chr8_4053008     HCab    T    A        0      0        2 
   8    chr8_4053008     HPrz    T    A        0      0        2 
   8    chr8_4053008     ZBoe    T    A        0      0        2 
   8    chr8_4053008     ZGre    T    A        0      0        2 
   8    chr8_4053008     ZHar    T    A        0      0        2 
   8    chr8_4053008   Sample    T    A        0      0        2 
   8    chr8_4067635     AAsi    T    G        0      0        2 
   8    chr8_4067635     AKia    T    G      0.5      1        2 
   8    chr8_4067635     AOna    T    G        0      0        2 
   8    chr8_4067635     ASom    T    G        0      0        2 
   8    chr8_4067635     HCab    T    G        0      0        2 
   8    chr8_4067635     HPrz    T    G        0      0        2 
   8    chr8_4067635     ZBoe    T    G        0      0        2 
   8    chr8_4067635     ZGre    T    G        0      0        2 
   8    chr8_4067635     ZHar    T    G        0      0        2 
   8    chr8_4067635   Sample    T    G        0      0        2 
   8    chr8_4139591     AAsi    G    T        0      0        2 
   8    chr8_4139591     AKia    G    T        0      0        2 
   8    chr8_4139591     AOna    G    T        0      0        2 
   8    chr8_4139591     ASom    G    T        0      0        2 
   8    chr8_4139591     HCab    G    T        0      0        2 
   8    chr8_4139591     HPrz    G    T        0      0        2 
   8    chr8_4139591     ZBoe    G    T        0      0        2 
   8    chr8_4139591     ZGre    G    T      0.5      1        2 
   8    chr8_4139591     ZHar    G    T        0      0        2 
   8    chr8_4139591   Sample    G    T        0      0        2 
   8    chr8_4150508     AAsi    A    C        0      0        2 
   8    chr8_4150508     AKia    A    C        0      0        2 
   8    chr8_4150508     AOna    A    C        0      0        2 
   8    chr8_4150508     ASom    A    C        0      0        2 
   8    chr8_4150508     HCab    A    C      0.5      1        2 
   8    chr8_4150508     HPrz    A    C      0.5      1        2 
   8    chr8_4150508     ZBoe    A    C        0      0        2 
   8    chr8_4150508     ZGre    A    C        0      0        2 
   8    chr8_4150508     ZHar    A    C        0      0        2 
   8    chr8_4150508   Sample    A    C        0      0        2 
   8    chr8_4154957     AAsi    C    G        0      0        2 
   8    chr8_4154957     AKia    C    G        0      0        2 
   8    chr8_4154957     AOna    C    G        0      0        2 
   8    chr8_4154957     ASom    C    G        0      0        2 
   8    chr8_4154957     HCab    C    G        0      0        2 
   8    chr8_4154957     HPrz    C    G      0.5      1        2 
   8    chr8_4154957     ZBoe    C    G        0      0        2 
   8    chr8_4154957     ZGre    C    G        0      0        2 
   8    chr8_4154957     ZHar    C    G        0      0        2 
   8    chr8_4154957   Sample    C    G        0      0        2 
   8    chr8_4160191     AAsi    T    A        0      0        2 
   8    chr8_4160191     AKia    T    A        0      0        2 
   8    chr8_4160191     AOna    T    A        0      0        2 
   8    chr8_4160191     ASom    T    A        0      0        2 
   8    chr8_4160191     HCab    T    A        0      0        2 
   8    chr8_4160191     HPrz    T    A        0      0        2 
   8    chr8_4160191     ZBoe    T    A      0.5      1        2 
   8    chr8_4160191     ZGre    T    A        0      0        2 
   8    chr8_4160191     ZHar    T    A        0      0        2 
   8    chr8_4160191   Sample    T    A        0      0        2 
   8    chr8_4180687     AAsi    C    A        0      0        2 
   8    chr8_4180687     AKia    C    A        0      0        2 
   8    chr8_4180687     AOna    C    A        0      0        2 
   8    chr8_4180687     ASom    C    A        0      0        2 
   8    chr8_4180687     HCab    C    A        0      0        2 
   8    chr8_4180687     HPrz    C    A        0      0        2 
   8    chr8_4180687     ZBoe    C    A        1      2        2 
   8    chr8_4180687     ZGre    C    A        1      2        2 
   8    chr8_4180687     ZHar    C    A        1      2        2 
   8    chr8_4180687   Sample    C    A        0      0        2 
   8    chr8_4184173     AAsi    A    C        0      0        2 
   8    chr8_4184173     AKia    A    C        0      0        2 
   8    chr8_4184173     AOna    A    C        0      0        2 
   8    chr8_4184173     ASom    A    C        0      0        2 
   8    chr8_4184173     HCab    A    C        0      0        2 
   8    chr8_4184173     HPrz    A    C        0      0        2 
   8    chr8_4184173     ZBoe    A    C      0.5      1        2 
   8    chr8_4184173     ZGre    A    C        0      0        2 
   8    chr8_4184173     ZHar    A    C        0      0        2 
   8    chr8_4184173   Sample    A    C        0      0        2 
   8    chr8_4195567     AAsi    C    G        0      0        2 
   8    chr8_4195567     AKia    C    G        0      0        2 
   8    chr8_4195567     AOna    C    G        0      0        2 
   8    chr8_4195567     ASom    C    G        0      0        2 
   8    chr8_4195567     HCab    C    G      0.5      1        2 
   8    chr8_4195567     HPrz    C    G        0      0        2 
   8    chr8_4195567     ZBoe    C    G        0      0        2 
   8    chr8_4195567     ZGre    C    G        0      0        2 
   8    chr8_4195567     ZHar    C    G        0      0        2 
   8    chr8_4195567   Sample    C    G        0      0        2 
   8    chr8_4213343     AAsi    T    G        0      0        2 
   8    chr8_4213343     AKia    T    G        0      0        2 
   8    chr8_4213343     AOna    T    G        0      0        2 
   8    chr8_4213343     ASom    T    G        0      0        2 
   8    chr8_4213343     HCab    T    G        0      0        2 
   8    chr8_4213343     HPrz    T    G        0      0        2 
   8    chr8_4213343     ZBoe    T    G        0      0        2 
   8    chr8_4213343     ZGre    T    G        1      2        2 
   8    chr8_4213343     ZHar    T    G        0      0        2 
   8    chr8_4213343   Sample    T    G        0      0        2 
   8    chr8_4221018     AAsi    A    C        0      0        2 
   8    chr8_4221018     AKia    A    C        0      0        2 
   8    chr8_4221018     AOna    A    C        0      0        2 
   8    chr8_4221018     ASom    A    C        0      0        2 
   8    chr8_4221018     HCab    A    C        0      0        2 
   8    chr8_4221018     HPrz    A    C        0      0        2 
   8    chr8_4221018     ZBoe    A    C        0      0        2 
   8    chr8_4221018     ZGre    A    C        1      2        2 
   8    chr8_4221018     ZHar    A    C        0      0        2 
   8    chr8_4221018   Sample    A    C        0      0        2 
   8    chr8_4226757     AAsi    G    C        1      2        2 
   8    chr8_4226757     AKia    G    C        0      0        2 
   8    chr8_4226757     AOna    G    C        0      0        2 
   8    chr8_4226757     ASom    G    C        1      2        2 
   8    chr8_4226757     HCab    G    C        0      0        2 
   8    chr8_4226757     HPrz    G    C        0      0        2 
   8    chr8_4226757     ZBoe    G    C        1      2        2 
   8    chr8_4226757     ZGre    G    C        0      0        2 
   8    chr8_4226757     ZHar    G    C        1      2        2 
   8    chr8_4226757   Sample    G    C        1      2        2 
   8    chr8_4237843     AAsi    C    G        0      0        2 
   8    chr8_4237843     AKia    C    G        0      0        2 
   8    chr8_4237843     AOna    C    G        0      0        2 
   8    chr8_4237843     ASom    C    G        0      0        2 
   8    chr8_4237843     HCab    C    G        0      0        2 
   8    chr8_4237843     HPrz    C    G        0      0        2 
   8    chr8_4237843     ZBoe    C    G        1      2        2 
   8    chr8_4237843     ZGre    C    G        1      2        2 
   8    chr8_4237843     ZHar    C    G        0      0        2 
   8    chr8_4237843   Sample    C    G        0      0        2 
   8    chr8_4292530     AAsi    C    A        0      0        2 
   8    chr8_4292530     AKia    C    A        0      0        2 
   8    chr8_4292530     AOna    C    A        0      0        2 
   8    chr8_4292530     ASom    C    A        0      0        2 
   8    chr8_4292530     HCab    C    A      0.5      1        2 
   8    chr8_4292530     HPrz    C    A        1      2        2 
   8    chr8_4292530     ZBoe    C    A        0      0        2 
   8    chr8_4292530     ZGre    C    A        0      0        2 
   8    chr8_4292530     ZHar    C    A        0      0        2 
   8    chr8_4292530   Sample    C    A        0      0        2 
   8    chr8_4294468     AAsi    T    G        0      0        2 
   8    chr8_4294468     AKia    T    G        0      0        2 
   8    chr8_4294468     AOna    T    G        1      2        2 
   8    chr8_4294468     ASom    T    G        0      0        2 
   8    chr8_4294468     HCab    T    G        0      0        2 
   8    chr8_4294468     HPrz    T    G        0      0        2 
   8    chr8_4294468     ZBoe    T    G        0      0        2 
   8    chr8_4294468     ZGre    T    G        0      0        2 
   8    chr8_4294468     ZHar    T    G        0      0        2 
   8    chr8_4294468   Sample    T    G        0      0        2 
   8    chr8_4301517     AAsi    A    C        0      0        2 
   8    chr8_4301517     AKia    A    C        0      0        2 
   8    chr8_4301517     AOna    A    C        0      0        2 
   8    chr8_4301517     ASom    A    C        0      0        2 
   8    chr8_4301517     HCab    A    C        1      2        2 
   8    chr8_4301517     HPrz    A    C        1      2        2 
   8    chr8_4301517     ZBoe    A    C        0      0        2 
   8    chr8_4301517     ZGre    A    C        1      2        2 
   8    chr8_4301517     ZHar    A    C        0      0        2 
   8    chr8_4301517   Sample    A    C        0      0        2 
   8    chr8_4302666     AAsi    T    A        0      0        2 
   8    chr8_4302666     AKia    T    A        1      2        2 
   8    chr8_4302666     AOna    T    A        1      2        2 
   8    chr8_4302666     ASom    T    A        1      2        2 
   8    chr8_4302666     HCab    T    A        0      0        2 
   8    chr8_4302666     HPrz    T    A        0      0        2 
   8    chr8_4302666     ZBoe    T    A        0      0        2 
   8    chr8_4302666     ZGre    T    A        0      0        2 
   8    chr8_4302666     ZHar    T    A        1      2        2 
   8    chr8_4302666   Sample    T    A        0      0        2 
   8    chr8_4307004     AAsi    C    A        0      0        2 
   8    chr8_4307004     AKia    C    A        0      0        2 
   8    chr8_4307004     AOna    C    A        0      0        2 
   8    chr8_4307004     ASom    C    A        0      0        2 
   8    chr8_4307004     HCab    C    A        0      0        2 
   8    chr8_4307004     HPrz    C    A        0      0        2 
   8    chr8_4307004     ZBoe    C    A        1      2        2 
   8    chr8_4307004     ZGre    C    A        0      0        2 
   8    chr8_4307004     ZHar    C    A        0      0        2 
   8    chr8_4307004   Sample    C    A        0      0        2 
   8    chr8_4350147     AAsi    G    C        0      0        2 
   8    chr8_4350147     AKia    G    C        0      0        2 
   8    chr8_4350147     AOna    G    C        0      0        2 
   8    chr8_4350147     ASom    G    C        0      0        2 
   8    chr8_4350147     HCab    G    C        0      0        2 
   8    chr8_4350147     HPrz    G    C        0      0        2 
   8    chr8_4350147     ZBoe    G    C      0.5      1        2 
   8    chr8_4350147     ZGre    G    C        0      0        2 
   8    chr8_4350147     ZHar    G    C        0      0        2 
   8    chr8_4350147   Sample    G    C        0      0        2 
   8    chr8_4406400     AAsi    A    T        0      0        2 
   8    chr8_4406400     AKia    A    T        0      0        2 
   8    chr8_4406400     AOna    A    T        0      0        2 
   8    chr8_4406400     ASom    A    T        0      0        2 
   8    chr8_4406400     HCab    A    T        0      0        2 
   8    chr8_4406400     HPrz    A    T        0      0        2 
   8    chr8_4406400     ZBoe    A    T        0      0        2 
   8    chr8_4406400     ZGre    A    T      0.5      1        2 
   8    chr8_4406400     ZHar    A    T        0      0        2 
   8    chr8_4406400   Sample    A    T        0      0        2 
   8    chr8_4406525     AAsi    A    C        0      0        2 
   8    chr8_4406525     AKia    A    C        0      0        2 
   8    chr8_4406525     AOna    A    C        0      0        2 
   8    chr8_4406525     ASom    A    C        0      0        2 
   8    chr8_4406525     HCab    A    C        0      0        2 
   8    chr8_4406525     HPrz    A    C        0      0        2 
   8    chr8_4406525     ZBoe    A    C        0      0        2 
   8    chr8_4406525     ZGre    A    C        1      2        2 
   8    chr8_4406525     ZHar    A    C        0      0        2 
   8    chr8_4406525   Sample    A    C        0      0        2 
   8    chr8_4413233     AAsi    T    G        1      2        2 
   8    chr8_4413233     AKia    T    G        0      0        2 
   8    chr8_4413233     AOna    T    G        0      0        2 
   8    chr8_4413233     ASom    T    G        1      2        2 
   8    chr8_4413233     HCab    T    G        0      0        2 
   8    chr8_4413233     HPrz    T    G        0      0        2 
   8    chr8_4413233     ZBoe    T    G        0      0        2 
   8    chr8_4413233     ZGre    T    G        1      2        2 
   8    chr8_4413233     ZHar    T    G        1      2        2 
   8    chr8_4413233   Sample    T    G        1      2        2 
   8    chr8_4415985     AAsi    G    C        0      0        2 
   8    chr8_4415985     AKia    G    C        1      2        2 
   8    chr8_4415985     AOna    G    C        1      2        2 
   8    chr8_4415985     ASom    G    C        0      0        2 
   8    chr8_4415985     HCab    G    C      0.5      1        2 
   8    chr8_4415985     HPrz    G    C        1      2        2 
   8    chr8_4415985     ZBoe    G    C        0      0        2 
   8    chr8_4415985     ZGre    G    C        0      0        2 
   8    chr8_4415985     ZHar    G    C        0      0        2 
   8    chr8_4415985   Sample    G    C        0      0        2 
   8    chr8_4567875     AAsi    T    A        0      0        2 
   8    chr8_4567875     AKia    T    A      0.5      1        2 
   8    chr8_4567875     AOna    T    A        0      0        2 
   8    chr8_4567875     ASom    T    A        0      0        2 
   8    chr8_4567875     HCab    T    A        0      0        2 
   8    chr8_4567875     HPrz    T    A        0      0        2 
   8    chr8_4567875     ZBoe    T    A        0      0        2 
   8    chr8_4567875     ZGre    T    A        0      0        2 
   8    chr8_4567875     ZHar    T    A        0      0        2 
   8    chr8_4567875   Sample    T    A        0      0        2 
   8    chr8_4570140     AAsi    A    C        0      0        2 
   8    chr8_4570140     AKia    A    C        0      0        2 
   8    chr8_4570140     AOna    A    C        0      0        2 
   8    chr8_4570140     ASom    A    C        0      0        2 
   8    chr8_4570140     HCab    A    C        0      0        2 
   8    chr8_4570140     HPrz    A    C        0      0        2 
   8    chr8_4570140     ZBoe    A    C      0.5      1        2 
   8    chr8_4570140     ZGre    A    C        0      0        2 
   8    chr8_4570140     ZHar    A    C        0      0        2 
   8    chr8_4570140   Sample    A    C        0      0        2 
   8    chr8_4589319     AAsi    G    T        0      0        2 
   8    chr8_4589319     AKia    G    T        0      0        2 
   8    chr8_4589319     AOna    G    T        0      0        2 
   8    chr8_4589319     ASom    G    T        0      0        2 
   8    chr8_4589319     HCab    G    T        0      0        2 
   8    chr8_4589319     HPrz    G    T        0      0        2 
   8    chr8_4589319     ZBoe    G    T      0.5      1        2 
   8    chr8_4589319     ZGre    G    T        0      0        2 
   8    chr8_4589319     ZHar    G    T        0      0        2 
   8    chr8_4589319   Sample    G    T        0      0        2 
   8    chr8_4628125     AAsi    T    G        0      0        2 
   8    chr8_4628125     AKia    T    G        0      0        2 
   8    chr8_4628125     AOna    T    G        0      0        2 
   8    chr8_4628125     ASom    T    G        0      0        2 
   8    chr8_4628125     HCab    T    G        0      0        2 
   8    chr8_4628125     HPrz    T    G        0      0        2 
   8    chr8_4628125     ZBoe    T    G        0      0        2 
   8    chr8_4628125     ZGre    T    G        0      0        2 
   8    chr8_4628125     ZHar    T    G        1      2        2 
   8    chr8_4628125   Sample    T    G        0      0        2 
   8    chr8_4631006     AAsi    C    G        0      0        2 
   8    chr8_4631006     AKia    C    G        0      0        2 
   8    chr8_4631006     AOna    C    G        0      0        2 
   8    chr8_4631006     ASom    C    G        0      0        2 
   8    chr8_4631006     HCab    C    G        1      2        2 
   8    chr8_4631006     HPrz    C    G        1      2        2 
   8    chr8_4631006     ZBoe    C    G        0      0        2 
   8    chr8_4631006     ZGre    C    G        0      0        2 
   8    chr8_4631006     ZHar    C    G        0      0        2 
   8    chr8_4631006   Sample    C    G        0      0        2 
   8    chr8_4683564     AAsi    G    C        0      0        2 
   8    chr8_4683564     AKia    G    C        0      0        2 
   8    chr8_4683564     AOna    G    C        0      0        2 
   8    chr8_4683564     ASom    G    C        0      0        2 
   8    chr8_4683564     HCab    G    C        0      0        2 
   8    chr8_4683564     HPrz    G    C        0      0        2 
   8    chr8_4683564     ZBoe    G    C        1      2        2 
   8    chr8_4683564     ZGre    G    C        1      2        2 
   8    chr8_4683564     ZHar    G    C        1      2        2 
   8    chr8_4683564   Sample    G    C        0      0        2 
   8    chr8_4708330     AAsi    C    A        0      0        2 
   8    chr8_4708330     AKia    C    A        0      0        2 
   8    chr8_4708330     AOna    C    A        0      0        2 
   8    chr8_4708330     ASom    C    A        1      2        2 
   8    chr8_4708330     HCab    C    A        0      0        2 
   8    chr8_4708330     HPrz    C    A        0      0        2 
   8    chr8_4708330     ZBoe    C    A        0      0        2 
   8    chr8_4708330     ZGre    C    A        0      0        2 
   8    chr8_4708330     ZHar    C    A        0      0        2 
   8    chr8_4708330   Sample    C    A        0      0        2 
   8    chr8_4714124     AAsi    C    A        0      0        2 
   8    chr8_4714124     AKia    C    A        0      0        2 
   8    chr8_4714124     AOna    C    A        0      0        2 
   8    chr8_4714124     ASom    C    A        0      0        2 
   8    chr8_4714124     HCab    C    A        0      0        2 
   8    chr8_4714124     HPrz    C    A        0      0        2 
   8    chr8_4714124     ZBoe    C    A        0      0        2 
   8    chr8_4714124     ZGre    C    A        0      0        2 
   8    chr8_4714124     ZHar    C    A        1      2        2 
   8    chr8_4714124   Sample    C    A        0      0        2 
   8    chr8_4739499     AAsi    G    T        0      0        2 
   8    chr8_4739499     AKia    G    T      0.5      1        2 
   8    chr8_4739499     AOna    G    T        1      2        2 
   8    chr8_4739499     ASom    G    T        0      0        2 
   8    chr8_4739499     HCab    G    T        0      0        2 
   8    chr8_4739499     HPrz    G    T        0      0        2 
   8    chr8_4739499     ZBoe    G    T        0      0        2 
   8    chr8_4739499     ZGre    G    T        0      0        2 
   8    chr8_4739499     ZHar    G    T        0      0        2 
   8    chr8_4739499   Sample    G    T        0      0        2 
   8    chr8_4772586     AAsi    T    G        0      0        2 
   8    chr8_4772586     AKia    T    G        0      0        2 
   8    chr8_4772586     AOna    T    G        0      0        2 
   8    chr8_4772586     ASom    T    G        0      0        2 
   8    chr8_4772586     HCab    T    G      0.5      1        2 
   8    chr8_4772586     HPrz    T    G      0.5      1        2 
   8    chr8_4772586     ZBoe    T    G        0      0        2 
   8    chr8_4772586     ZGre    T    G        0      0        2 
   8    chr8_4772586     ZHar    T    G        0      0        2 
   8    chr8_4772586   Sample    T    G        0      0        2 
   8    chr8_4783491     AAsi    G    T        0      0        2 
   8    chr8_4783491     AKia    G    T        0      0        2 
   8    chr8_4783491     AOna    G    T        0      0        2 
   8    chr8_4783491     ASom    G    T        0      0        2 
   8    chr8_4783491     HCab    G    T        0      0        2 
   8    chr8_4783491     HPrz    G    T        0      0        2 
   8    chr8_4783491     ZBoe    G    T        0      0        2 
   8    chr8_4783491     ZGre    G    T        0      0        2 
   8    chr8_4783491     ZHar    G    T        1      2        2 
   8    chr8_4783491   Sample    G    T        0      0        2 
   8    chr8_4797062     AAsi    C    A        1      2        2 
   8    chr8_4797062     AKia    C    A        0      0        2 
   8    chr8_4797062     AOna    C    A        0      0        2 
   8    chr8_4797062     ASom    C    A        1      2        2 
   8    chr8_4797062     HCab    C    A        0      0        2 
   8    chr8_4797062     HPrz    C    A        0      0        2 
   8    chr8_4797062     ZBoe    C    A        0      0        2 
   8    chr8_4797062     ZGre    C    A        0      0        2 
   8    chr8_4797062     ZHar    C    A        0      0        2 
   8    chr8_4797062   Sample    C    A        0      0        2 
   8    chr8_4855712     AAsi    C    G        0      0        2 
   8    chr8_4855712     AKia    C    G      0.5      1        2 
   8    chr8_4855712     AOna    C    G      0.5      1        2 
   8    chr8_4855712     ASom    C    G        0      0        2 
   8    chr8_4855712     HCab    C    G        0      0        2 
   8    chr8_4855712     HPrz    C    G        0      0        2 
   8    chr8_4855712     ZBoe    C    G        0      0        2 
   8    chr8_4855712     ZGre    C    G        0      0        2 
   8    chr8_4855712     ZHar    C    G        0      0        2 
   8    chr8_4855712   Sample    C    G        0      0        2 
   8    chr8_5030401     AAsi    A    C        0      0        2 
   8    chr8_5030401     AKia    A    C        0      0        2 
   8    chr8_5030401     AOna    A    C        0      0        2 
   8    chr8_5030401     ASom    A    C        0      0        2 
   8    chr8_5030401     HCab    A    C      0.5      1        2 
   8    chr8_5030401     HPrz    A    C        0      0        2 
   8    chr8_5030401     ZBoe    A    C        0      0        2 
   8    chr8_5030401     ZGre    A    C        0      0        2 
   8    chr8_5030401     ZHar    A    C        0      0        2 
   8    chr8_5030401   Sample    A    C        0      0        2 
   8    chr8_5032345     AAsi    C    G        0      0        2 
   8    chr8_5032345     AKia    C    G        0      0        2 
   8    chr8_5032345     AOna    C    G        0      0        2 
   8    chr8_5032345     ASom    C    G        0      0        2 
   8    chr8_5032345     HCab    C    G      0.5      1        2 
   8    chr8_5032345     HPrz    C    G        0      0        2 
   8    chr8_5032345     ZBoe    C    G        0      0        2 
   8    chr8_5032345     ZGre    C    G        0      0        2 
   8    chr8_5032345     ZHar    C    G        0      0        2 
   8    chr8_5032345   Sample    C    G        0      0        2 
   8    chr8_5039125     AAsi    G    C        0      0        2 
   8    chr8_5039125     AKia    G    C        0      0        2 
   8    chr8_5039125     AOna    G    C        0      0        2 
   8    chr8_5039125     ASom    G    C        0      0        2 
   8    chr8_5039125     HCab    G    C        0      0        2 
   8    chr8_5039125     HPrz    G    C        0      0        2 
   8    chr8_5039125     ZBoe    G    C        0      0        2 
   8    chr8_5039125     ZGre    G    C        0      0        2 
   8    chr8_5039125     ZHar    G    C      0.5      1        2 
   8    chr8_5039125   Sample    G    C        0      0        2 
   8    chr8_5042319     AAsi    A    C        0      0        2 
   8    chr8_5042319     AKia    A    C        0      0        2 
   8    chr8_5042319     AOna    A    C        0      0        2 
   8    chr8_5042319     ASom    A    C        0      0        2 
   8    chr8_5042319     HCab    A    C        1      2        2 
   8    chr8_5042319     HPrz    A    C        1      2        2 
   8    chr8_5042319     ZBoe    A    C        0      0        2 
   8    chr8_5042319     ZGre    A    C        0      0        2 
   8    chr8_5042319     ZHar    A    C        0      0        2 
   8    chr8_5042319   Sample    A    C        0      0        2 
   8    chr8_5044738     AAsi    T    G        0      0        2 
   8    chr8_5044738     AKia    T    G        0      0        2 
   8    chr8_5044738     AOna    T    G        0      0        2 
   8    chr8_5044738     ASom    T    G        0      0        2 
   8    chr8_5044738     HCab    T    G        0      0        2 
   8    chr8_5044738     HPrz    T    G        0      0        2 
   8    chr8_5044738     ZBoe    T    G        0      0        2 
   8    chr8_5044738     ZGre    T    G        0      0        2 
   8    chr8_5044738     ZHar    T    G        1      2        2 
   8    chr8_5044738   Sample    T    G        0      0        2 
   8    chr8_5049282     AAsi    A    T        0      0        2 
   8    chr8_5049282     AKia    A    T        0      0        2 
   8    chr8_5049282     AOna    A    T        0      0        2 
   8    chr8_5049282     ASom    A    T        0      0        2 
   8    chr8_5049282     HCab    A    T        1      2        2 
   8    chr8_5049282     HPrz    A    T        1      2        2 
   8    chr8_5049282     ZBoe    A    T        0      0        2 
   8    chr8_5049282     ZGre    A    T        0      0        2 
   8    chr8_5049282     ZHar    A    T        0      0        2 
   8    chr8_5049282   Sample    A    T        0      0        2 
   8    chr8_5063732     AAsi    C    G        0      0        2 
   8    chr8_5063732     AKia    C    G        0      0        2 
   8    chr8_5063732     AOna    C    G        0      0        2 
   8    chr8_5063732     ASom    C    G        0      0        2 
   8    chr8_5063732     HCab    C    G        1      2        2 
   8    chr8_5063732     HPrz    C    G        1      2        2 
   8    chr8_5063732     ZBoe    C    G        0      0        2 
   8    chr8_5063732     ZGre    C    G        0      0        2 
   8    chr8_5063732     ZHar    C    G        0      0        2 
   8    chr8_5063732   Sample    C    G        0      0        2 
   8    chr8_5084175     AAsi    C    G        0      0        2 
   8    chr8_5084175     AKia    C    G        0      0        2 
   8    chr8_5084175     AOna    C    G        0      0        2 
   8    chr8_5084175     ASom    C    G        0      0        2 
   8    chr8_5084175     HCab    C    G        0      0        2 
   8    chr8_5084175     HPrz    C    G        0      0        2 
   8    chr8_5084175     ZBoe    C    G        0      0        2 
   8    chr8_5084175     ZGre    C    G        0      0        2 
   8    chr8_5084175     ZHar    C    G        1      2        2 
   8    chr8_5084175   Sample    C    G        0      0        2 
   8    chr8_5087177     AAsi    C    A        0      0        2 
   8    chr8_5087177     AKia    C    A      0.5      1        2 
   8    chr8_5087177     AOna    C    A        0      0        2 
   8    chr8_5087177     ASom    C    A        0      0        2 
   8    chr8_5087177     HCab    C    A        0      0        2 
   8    chr8_5087177     HPrz    C    A        0      0        2 
   8    chr8_5087177     ZBoe    C    A        0      0        2 
   8    chr8_5087177     ZGre    C    A        0      0        2 
   8    chr8_5087177     ZHar    C    A        0      0        2 
   8    chr8_5087177   Sample    C    A        0      0        2 
   8    chr8_5117284     AAsi    T    A        0      0        2 
   8    chr8_5117284     AKia    T    A      0.5      1        2 
   8    chr8_5117284     AOna    T    A        0      0        2 
   8    chr8_5117284     ASom    T    A        0      0        2 
   8    chr8_5117284     HCab    T    A        0      0        2 
   8    chr8_5117284     HPrz    T    A        0      0        2 
   8    chr8_5117284     ZBoe    T    A        0      0        2 
   8    chr8_5117284     ZGre    T    A        0      0        2 
   8    chr8_5117284     ZHar    T    A        0      0        2 
   8    chr8_5117284   Sample    T    A        0      0        2 
   8    chr8_5121661     AAsi    C    G      0.5      1        2 
   8    chr8_5121661     AKia    C    G        0      0        2 
   8    chr8_5121661     AOna    C    G        0      0        2 
   8    chr8_5121661     ASom    C    G        0      0        2 
   8    chr8_5121661     HCab    C    G        0      0        2 
   8    chr8_5121661     HPrz    C    G        0      0        2 
   8    chr8_5121661     ZBoe    C    G        0      0        2 
   8    chr8_5121661     ZGre    C    G        0      0        2 
   8    chr8_5121661     ZHar    C    G        0      0        2 
   8    chr8_5121661   Sample    C    G        1      2        2 
   8    chr8_5129963     AAsi    C    G        0      0        2 
   8    chr8_5129963     AKia    C    G        0      0        2 
   8    chr8_5129963     AOna    C    G        0      0        2 
   8    chr8_5129963     ASom    C    G        0      0        2 
   8    chr8_5129963     HCab    C    G        0      0        2 
   8    chr8_5129963     HPrz    C    G        0      0        2 
   8    chr8_5129963     ZBoe    C    G        0      0        2 
   8    chr8_5129963     ZGre    C    G        1      2        2 
   8    chr8_5129963     ZHar    C    G        0      0        2 
   8    chr8_5129963   Sample    C    G        0      0        2 
   8    chr8_5138494     AAsi    A    T        0      0        2 
   8    chr8_5138494     AKia    A    T        0      0        2 
   8    chr8_5138494     AOna    A    T        0      0        2 
   8    chr8_5138494     ASom    A    T        0      0        2 
   8    chr8_5138494     HCab    A    T        1      2        2 
   8    chr8_5138494     HPrz    A    T        1      2        2 
   8    chr8_5138494     ZBoe    A    T        0      0        2 
   8    chr8_5138494     ZGre    A    T        0      0        2 
   8    chr8_5138494     ZHar    A    T        0      0        2 
   8    chr8_5138494   Sample    A    T        0      0        2 
   8    chr8_5156952     AAsi    A    C        0      0        2 
   8    chr8_5156952     AKia    A    C        0      0        2 
   8    chr8_5156952     AOna    A    C        0      0        2 
   8    chr8_5156952     ASom    A    C        0      0        2 
   8    chr8_5156952     HCab    A    C        0      0        2 
   8    chr8_5156952     HPrz    A    C        0      0        2 
   8    chr8_5156952     ZBoe    A    C        0      0        2 
   8    chr8_5156952     ZGre    A    C        1      2        2 
   8    chr8_5156952     ZHar    A    C        0      0        2 
   8    chr8_5156952   Sample    A    C        0      0        2 
   8    chr8_5182462     AAsi    G    T        0      0        2 
   8    chr8_5182462     AKia    G    T        0      0        2 
   8    chr8_5182462     AOna    G    T        0      0        2 
   8    chr8_5182462     ASom    G    T        0      0        2 
   8    chr8_5182462     HCab    G    T        1      2        2 
   8    chr8_5182462     HPrz    G    T        1      2        2 
   8    chr8_5182462     ZBoe    G    T        0      0        2 
   8    chr8_5182462     ZGre    G    T        0      0        2 
   8    chr8_5182462     ZHar    G    T        0      0        2 
   8    chr8_5182462   Sample    G    T        0      0        2 
   8    chr8_5186447     AAsi    C    G        0      0        2 
   8    chr8_5186447     AKia    C    G        0      0        2 
   8    chr8_5186447     AOna    C    G        0      0        2 
   8    chr8_5186447     ASom    C    G        0      0        2 
   8    chr8_5186447     HCab    C    G        1      2        2 
   8    chr8_5186447     HPrz    C    G        1      2        2 
   8    chr8_5186447     ZBoe    C    G        0      0        2 
   8    chr8_5186447     ZGre    C    G        0      0        2 
   8    chr8_5186447     ZHar    C    G        0      0        2 
   8    chr8_5186447   Sample    C    G        0      0        2 
   8    chr8_5188319     AAsi    G    T        0      0        2 
   8    chr8_5188319     AKia    G    T        0      0        2 
   8    chr8_5188319     AOna    G    T        0      0        2 
   8    chr8_5188319     ASom    G    T        0      0        2 
   8    chr8_5188319     HCab    G    T        0      0        2 
   8    chr8_5188319     HPrz    G    T        0      0        2 
   8    chr8_5188319     ZBoe    G    T        0      0        2 
   8    chr8_5188319     ZGre    G    T        0      0        2 
   8    chr8_5188319     ZHar    G    T        1      2        2 
   8    chr8_5188319   Sample    G    T        0      0        2 
   8    chr8_5202843     AAsi    A    C        0      0        2 
   8    chr8_5202843     AKia    A    C        0      0        2 
   8    chr8_5202843     AOna    A    C        0      0        2 
   8    chr8_5202843     ASom    A    C        0      0        2 
   8    chr8_5202843     HCab    A    C        0      0        2 
   8    chr8_5202843     HPrz    A    C        0      0        2 
   8    chr8_5202843     ZBoe    A    C        0      0        2 
   8    chr8_5202843     ZGre    A    C        0      0        2 
   8    chr8_5202843     ZHar    A    C        1      2        2 
   8    chr8_5202843   Sample    A    C        0      0        2 
   8    chr8_5210621     AAsi    C    A        0      0        2 
   8    chr8_5210621     AKia    C    A        0      0        2 
   8    chr8_5210621     AOna    C    A        0      0        2 
   8    chr8_5210621     ASom    C    A        0      0        2 
   8    chr8_5210621     HCab    C    A        1      2        2 
   8    chr8_5210621     HPrz    C    A        1      2        2 
   8    chr8_5210621     ZBoe    C    A        0      0        2 
   8    chr8_5210621     ZGre    C    A        0      0        2 
   8    chr8_5210621     ZHar    C    A        0      0        2 
   8    chr8_5210621   Sample    C    A        0      0        2 
   8    chr8_5236283     AAsi    G    C        0      0        2 
   8    chr8_5236283     AKia    G    C        0      0        2 
   8    chr8_5236283     AOna    G    C        0      0        2 
   8    chr8_5236283     ASom    G    C        0      0        2 
   8    chr8_5236283     HCab    G    C        0      0        2 
   8    chr8_5236283     HPrz    G    C        0      0        2 
   8    chr8_5236283     ZBoe    G    C        1      2        2 
   8    chr8_5236283     ZGre    G    C        0      0        2 
   8    chr8_5236283     ZHar    G    C        0      0        2 
   8    chr8_5236283   Sample    G    C        0      0        2 
   8    chr8_5236548     AAsi    T    A        0      0        2 
   8    chr8_5236548     AKia    T    A        0      0        2 
   8    chr8_5236548     AOna    T    A        0      0        2 
   8    chr8_5236548     ASom    T    A        0      0        2 
   8    chr8_5236548     HCab    T    A        0      0        2 
   8    chr8_5236548     HPrz    T    A        0      0        2 
   8    chr8_5236548     ZBoe    T    A        0      0        2 
   8    chr8_5236548     ZGre    T    A        0      0        2 
   8    chr8_5236548     ZHar    T    A        1      2        2 
   8    chr8_5236548   Sample    T    A        0      0        2 
   8    chr8_5239834     AAsi    C    A        1      2        2 
   8    chr8_5239834     AKia    C    A        1      2        2 
   8    chr8_5239834     AOna    C    A        1      2        2 
   8    chr8_5239834     ASom    C    A        1      2        2 
   8    chr8_5239834     HCab    C    A        0      0        2 
   8    chr8_5239834     HPrz    C    A        0      0        2 
   8    chr8_5239834     ZBoe    C    A        0      0        2 
   8    chr8_5239834     ZGre    C    A        0      0        2 
   8    chr8_5239834     ZHar    C    A        0      0        2 
   8    chr8_5239834   Sample    C    A        1      2        2 
   8    chr8_5249521     AAsi    G    C        0      0        2 
   8    chr8_5249521     AKia    G    C        0      0        2 
   8    chr8_5249521     AOna    G    C        0      0        2 
   8    chr8_5249521     ASom    G    C        0      0        2 
   8    chr8_5249521     HCab    G    C        1      2        2 
   8    chr8_5249521     HPrz    G    C        1      2        2 
   8    chr8_5249521     ZBoe    G    C        0      0        2 
   8    chr8_5249521     ZGre    G    C        0      0        2 
   8    chr8_5249521     ZHar    G    C        0      0        2 
   8    chr8_5249521   Sample    G    C        0      0        2 
   8    chr8_5307502     AAsi    C    G        0      0        2 
   8    chr8_5307502     AKia    C    G        0      0        2 
   8    chr8_5307502     AOna    C    G        0      0        2 
   8    chr8_5307502     ASom    C    G        0      0        2 
   8    chr8_5307502     HCab    C    G        0      0        2 
   8    chr8_5307502     HPrz    C    G        0      0        2 
   8    chr8_5307502     ZBoe    C    G      0.5      1        2 
   8    chr8_5307502     ZGre    C    G        0      0        2 
   8    chr8_5307502     ZHar    C    G        0      0        2 
   8    chr8_5307502   Sample    C    G        0      0        2 
   8    chr8_5308169     AAsi    A    C        0      0        2 
   8    chr8_5308169     AKia    A    C        0      0        2 
   8    chr8_5308169     AOna    A    C        0      0        2 
   8    chr8_5308169     ASom    A    C        0      0        2 
   8    chr8_5308169     HCab    A    C        1      2        2 
   8    chr8_5308169     HPrz    A    C      0.5      1        2 
   8    chr8_5308169     ZBoe    A    C        0      0        2 
   8    chr8_5308169     ZGre    A    C        0      0        2 
   8    chr8_5308169     ZHar    A    C        0      0        2 
   8    chr8_5308169   Sample    A    C        0      0        2 
   8    chr8_5321214     AAsi    G    T        0      0        2 
   8    chr8_5321214     AKia    G    T        0      0        2 
   8    chr8_5321214     AOna    G    T        1      2        2 
   8    chr8_5321214     ASom    G    T        0      0        2 
   8    chr8_5321214     HCab    G    T        0      0        2 
   8    chr8_5321214     HPrz    G    T        0      0        2 
   8    chr8_5321214     ZBoe    G    T        0      0        2 
   8    chr8_5321214     ZGre    G    T        0      0        2 
   8    chr8_5321214     ZHar    G    T        0      0        2 
   8    chr8_5321214   Sample    G    T        0      0        2 
   8    chr8_5329481     AAsi    A    T        0      0        2 
   8    chr8_5329481     AKia    A    T        0      0        2 
   8    chr8_5329481     AOna    A    T        0      0        2 
   8    chr8_5329481     ASom    A    T        0      0        2 
   8    chr8_5329481     HCab    A    T        0      0        2 
   8    chr8_5329481     HPrz    A    T        0      0        2 
   8    chr8_5329481     ZBoe    A    T        0      0        2 
   8    chr8_5329481     ZGre    A    T        1      2        2 
   8    chr8_5329481     ZHar    A    T        0      0        2 
   8    chr8_5329481   Sample    A    T        0      0        2 
   8    chr8_5382721     AAsi    T    G        0      0        2 
   8    chr8_5382721     AKia    T    G        0      0        2 
   8    chr8_5382721     AOna    T    G        0      0        2 
   8    chr8_5382721     ASom    T    G        0      0        2 
   8    chr8_5382721     HCab    T    G        1      2        2 
   8    chr8_5382721     HPrz    T    G        1      2        2 
   8    chr8_5382721     ZBoe    T    G        0      0        2 
   8    chr8_5382721     ZGre    T    G        0      0        2 
   8    chr8_5382721     ZHar    T    G        0      0        2 
   8    chr8_5382721   Sample    T    G        0      0        2 
   8    chr8_5411639     AAsi    T    G        0      0        2 
   8    chr8_5411639     AKia    T    G        1      2        2 
   8    chr8_5411639     AOna    T    G        1      2        2 
   8    chr8_5411639     ASom    T    G        0      0        2 
   8    chr8_5411639     HCab    T    G        0      0        2 
   8    chr8_5411639     HPrz    T    G        0      0        2 
   8    chr8_5411639     ZBoe    T    G        0      0        2 
   8    chr8_5411639     ZGre    T    G        0      0        2 
   8    chr8_5411639     ZHar    T    G        0      0        2 
   8    chr8_5411639   Sample    T    G        0      0        2 
   8    chr8_5435374     AAsi    A    T      0.5      1        2 
   8    chr8_5435374     AKia    A    T        0      0        2 
   8    chr8_5435374     AOna    A    T        0      0        2 
   8    chr8_5435374     ASom    A    T        0      0        2 
   8    chr8_5435374     HCab    A    T        0      0        2 
   8    chr8_5435374     HPrz    A    T        0      0        2 
   8    chr8_5435374     ZBoe    A    T        0      0        2 
   8    chr8_5435374     ZGre    A    T        0      0        2 
   8    chr8_5435374     ZHar    A    T        0      0        2 
   8    chr8_5435374   Sample    A    T        1      2        2 
   8    chr8_5491538     AAsi    A    T        0      0        2 
   8    chr8_5491538     AKia    A    T        0      0        2 
   8    chr8_5491538     AOna    A    T        0      0        2 
   8    chr8_5491538     ASom    A    T        0      0        2 
   8    chr8_5491538     HCab    A    T        1      2        2 
   8    chr8_5491538     HPrz    A    T        1      2        2 
   8    chr8_5491538     ZBoe    A    T        0      0        2 
   8    chr8_5491538     ZGre    A    T        0      0        2 
   8    chr8_5491538     ZHar    A    T        0      0        2 
   8    chr8_5491538   Sample    A    T        0      0        2 
   8    chr8_5537550     AAsi    A    C        0      0        2 
   8    chr8_5537550     AKia    A    C        0      0        2 
   8    chr8_5537550     AOna    A    C        0      0        2 
   8    chr8_5537550     ASom    A    C        0      0        2 
   8    chr8_5537550     HCab    A    C        0      0        2 
   8    chr8_5537550     HPrz    A    C        0      0        2 
   8    chr8_5537550     ZBoe    A    C      0.5      1        2 
   8    chr8_5537550     ZGre    A    C        0      0        2 
   8    chr8_5537550     ZHar    A    C        0      0        2 
   8    chr8_5537550   Sample    A    C        0      0        2 
   8    chr8_5538398     AAsi    C    A        0      0        2 
   8    chr8_5538398     AKia    C    A        0      0        2 
   8    chr8_5538398     AOna    C    A        0      0        2 
   8    chr8_5538398     ASom    C    A        0      0        2 
   8    chr8_5538398     HCab    C    A        0      0        2 
   8    chr8_5538398     HPrz    C    A        0      0        2 
   8    chr8_5538398     ZBoe    C    A      0.5      1        2 
   8    chr8_5538398     ZGre    C    A        0      0        2 
   8    chr8_5538398     ZHar    C    A        0      0        2 
   8    chr8_5538398   Sample    C    A        0      0        2 
   8    chr8_5592927     AAsi    T    A        0      0        2 
   8    chr8_5592927     AKia    T    A        0      0        2 
   8    chr8_5592927     AOna    T    A        0      0        2 
   8    chr8_5592927     ASom    T    A        0      0        2 
   8    chr8_5592927     HCab    T    A        0      0        2 
   8    chr8_5592927     HPrz    T    A        0      0        2 
   8    chr8_5592927     ZBoe    T    A        0      0        2 
   8    chr8_5592927     ZGre    T    A        0      0        2 
   8    chr8_5592927     ZHar    T    A      0.5      1        2 
   8    chr8_5592927   Sample    T    A        0      0        2 
   8    chr8_5613642     AAsi    A    C        0      0        2 
   8    chr8_5613642     AKia    A    C        0      0        2 
   8    chr8_5613642     AOna    A    C        0      0        2 
   8    chr8_5613642     ASom    A    C        0      0        2 
   8    chr8_5613642     HCab    A    C        0      0        2 
   8    chr8_5613642     HPrz    A    C        0      0        2 
   8    chr8_5613642     ZBoe    A    C      0.5      1        2 
   8    chr8_5613642     ZGre    A    C        0      0        2 
   8    chr8_5613642     ZHar    A    C        0      0        2 
   8    chr8_5613642   Sample    A    C        0      0        2 
   8    chr8_5614211     AAsi    T    G        0      0        2 
   8    chr8_5614211     AKia    T    G        0      0        2 
   8    chr8_5614211     AOna    T    G        0      0        2 
   8    chr8_5614211     ASom    T    G        0      0        2 
   8    chr8_5614211     HCab    T    G        0      0        2 
   8    chr8_5614211     HPrz    T    G        0      0        2 
   8    chr8_5614211     ZBoe    T    G        0      0        2 
   8    chr8_5614211     ZGre    T    G      0.5      1        2 
   8    chr8_5614211     ZHar    T    G        0      0        2 
   8    chr8_5614211   Sample    T    G        0      0        2 
   8    chr8_5614529     AAsi    G    T        0      0        2 
   8    chr8_5614529     AKia    G    T        0      0        2 
   8    chr8_5614529     AOna    G    T        0      0        2 
   8    chr8_5614529     ASom    G    T        0      0        2 
   8    chr8_5614529     HCab    G    T        0      0        2 
   8    chr8_5614529     HPrz    G    T        0      0        2 
   8    chr8_5614529     ZBoe    G    T      0.5      1        2 
   8    chr8_5614529     ZGre    G    T        0      0        2 
   8    chr8_5614529     ZHar    G    T        0      0        2 
   8    chr8_5614529   Sample    G    T        0      0        2 
   8    chr8_5618745     AAsi    G    T        0      0        2 
   8    chr8_5618745     AKia    G    T        0      0        2 
   8    chr8_5618745     AOna    G    T        0      0        2 
   8    chr8_5618745     ASom    G    T        0      0        2 
   8    chr8_5618745     HCab    G    T        0      0        2 
   8    chr8_5618745     HPrz    G    T        0      0        2 
   8    chr8_5618745     ZBoe    G    T      0.5      1        2 
   8    chr8_5618745     ZGre    G    T        0      0        2 
   8    chr8_5618745     ZHar    G    T        0      0        2 
   8    chr8_5618745   Sample    G    T        0      0        2 
   8    chr8_5625115     AAsi    T    A        0      0        2 
   8    chr8_5625115     AKia    T    A        0      0        2 
   8    chr8_5625115     AOna    T    A        0      0        2 
   8    chr8_5625115     ASom    T    A        0      0        2 
   8    chr8_5625115     HCab    T    A        0      0        2 
   8    chr8_5625115     HPrz    T    A      0.5      1        2 
   8    chr8_5625115     ZBoe    T    A        0      0        2 
   8    chr8_5625115     ZGre    T    A        0      0        2 
   8    chr8_5625115     ZHar    T    A        0      0        2 
   8    chr8_5625115   Sample    T    A        0      0        2 
   8    chr8_5638252     AAsi    C    G        0      0        2 
   8    chr8_5638252     AKia    C    G        1      2        2 
   8    chr8_5638252     AOna    C    G        1      2        2 
   8    chr8_5638252     ASom    C    G        0      0        2 
   8    chr8_5638252     HCab    C    G        0      0        2 
   8    chr8_5638252     HPrz    C    G        0      0        2 
   8    chr8_5638252     ZBoe    C    G        0      0        2 
   8    chr8_5638252     ZGre    C    G        0      0        2 
   8    chr8_5638252     ZHar    C    G        0      0        2 
   8    chr8_5638252   Sample    C    G        0      0        2 
   8    chr8_5643801     AAsi    G    C      0.5      1        2 
   8    chr8_5643801     AKia    G    C        0      0        2 
   8    chr8_5643801     AOna    G    C        0      0        2 
   8    chr8_5643801     ASom    G    C        1      2        2 
   8    chr8_5643801     HCab    G    C        0      0        2 
   8    chr8_5643801     HPrz    G    C        0      0        2 
   8    chr8_5643801     ZBoe    G    C        0      0        2 
   8    chr8_5643801     ZGre    G    C        0      0        2 
   8    chr8_5643801     ZHar    G    C        0      0        2 
   8    chr8_5643801   Sample    G    C        0      0        2 
   8    chr8_5682086     AAsi    A    T        0      0        2 
   8    chr8_5682086     AKia    A    T        0      0        2 
   8    chr8_5682086     AOna    A    T        0      0        2 
   8    chr8_5682086     ASom    A    T        0      0        2 
   8    chr8_5682086     HCab    A    T        1      2        2 
   8    chr8_5682086     HPrz    A    T        0      0        2 
   8    chr8_5682086     ZBoe    A    T        0      0        2 
   8    chr8_5682086     ZGre    A    T        0      0        2 
   8    chr8_5682086     ZHar    A    T        0      0        2 
   8    chr8_5682086   Sample    A    T        0      0        2 
   8    chr8_5692532     AAsi    T    G        0      0        2 
   8    chr8_5692532     AKia    T    G        0      0        2 
   8    chr8_5692532     AOna    T    G      0.5      1        2 
   8    chr8_5692532     ASom    T    G        0      0        2 
   8    chr8_5692532     HCab    T    G        0      0        2 
   8    chr8_5692532     HPrz    T    G        0      0        2 
   8    chr8_5692532     ZBoe    T    G        0      0        2 
   8    chr8_5692532     ZGre    T    G        0      0        2 
   8    chr8_5692532     ZHar    T    G        0      0        2 
   8    chr8_5692532   Sample    T    G        0      0        2 
   8    chr8_5722012     AAsi    G    C        1      2        2 
   8    chr8_5722012     AKia    G    C        0      0        2 
   8    chr8_5722012     AOna    G    C        0      0        2 
   8    chr8_5722012     ASom    G    C        1      2        2 
   8    chr8_5722012     HCab    G    C        0      0        2 
   8    chr8_5722012     HPrz    G    C        0      0        2 
   8    chr8_5722012     ZBoe    G    C        0      0        2 
   8    chr8_5722012     ZGre    G    C        0      0        2 
   8    chr8_5722012     ZHar    G    C        0      0        2 
   8    chr8_5722012   Sample    G    C        1      2        2 
   8    chr8_5745966     AAsi    A    C        0      0        2 
   8    chr8_5745966     AKia    A    C      0.5      1        2 
   8    chr8_5745966     AOna    A    C        0      0        2 
   8    chr8_5745966     ASom    A    C        0      0        2 
   8    chr8_5745966     HCab    A    C        0      0        2 
   8    chr8_5745966     HPrz    A    C        0      0        2 
   8    chr8_5745966     ZBoe    A    C        0      0        2 
   8    chr8_5745966     ZGre    A    C        0      0        2 
   8    chr8_5745966     ZHar    A    C        0      0        2 
   8    chr8_5745966   Sample    A    C        0      0        2 
   8    chr8_5756484     AAsi    C    G        0      0        2 
   8    chr8_5756484     AKia    C    G        0      0        2 
   8    chr8_5756484     AOna    C    G        0      0        2 
   8    chr8_5756484     ASom    C    G        0      0        2 
   8    chr8_5756484     HCab    C    G        0      0        2 
   8    chr8_5756484     HPrz    C    G        0      0        2 
   8    chr8_5756484     ZBoe    C    G      0.5      1        2 
   8    chr8_5756484     ZGre    C    G        0      0        2 
   8    chr8_5756484     ZHar    C    G        0      0        2 
   8    chr8_5756484   Sample    C    G        0      0        2 
   8    chr8_5769805     AAsi    C    G        0      0        2 
   8    chr8_5769805     AKia    C    G        0      0        2 
   8    chr8_5769805     AOna    C    G        0      0        2 
   8    chr8_5769805     ASom    C    G        0      0        2 
   8    chr8_5769805     HCab    C    G        0      0        2 
   8    chr8_5769805     HPrz    C    G        0      0        2 
   8    chr8_5769805     ZBoe    C    G      0.5      1        2 
   8    chr8_5769805     ZGre    C    G        0      0        2 
   8    chr8_5769805     ZHar    C    G        0      0        2 
   8    chr8_5769805   Sample    C    G        0      0        2 
   8    chr8_5779531     AAsi    T    G        0      0        2 
   8    chr8_5779531     AKia    T    G        0      0        2 
   8    chr8_5779531     AOna    T    G        0      0        2 
   8    chr8_5779531     ASom    T    G        0      0        2 
   8    chr8_5779531     HCab    T    G        0      0        2 
   8    chr8_5779531     HPrz    T    G        0      0        2 
   8    chr8_5779531     ZBoe    T    G      0.5      1        2 
   8    chr8_5779531     ZGre    T    G        0      0        2 
   8    chr8_5779531     ZHar    T    G        0      0        2 
   8    chr8_5779531   Sample    T    G        0      0        2 
   8    chr8_5786403     AAsi    G    T        0      0        2 
   8    chr8_5786403     AKia    G    T        0      0        2 
   8    chr8_5786403     AOna    G    T        0      0        2 
   8    chr8_5786403     ASom    G    T        0      0        2 
   8    chr8_5786403     HCab    G    T        1      2        2 
   8    chr8_5786403     HPrz    G    T        1      2        2 
   8    chr8_5786403     ZBoe    G    T        0      0        2 
   8    chr8_5786403     ZGre    G    T        0      0        2 
   8    chr8_5786403     ZHar    G    T        0      0        2 
   8    chr8_5786403   Sample    G    T        0      0        2 
   8    chr8_5802184     AAsi    C    A        0      0        2 
   8    chr8_5802184     AKia    C    A        0      0        2 
   8    chr8_5802184     AOna    C    A        0      0        2 
   8    chr8_5802184     ASom    C    A        0      0        2 
   8    chr8_5802184     HCab    C    A        1      2        2 
   8    chr8_5802184     HPrz    C    A        1      2        2 
   8    chr8_5802184     ZBoe    C    A        0      0        2 
   8    chr8_5802184     ZGre    C    A        0      0        2 
   8    chr8_5802184     ZHar    C    A        0      0        2 
   8    chr8_5802184   Sample    C    A        0      0        2 
   8    chr8_5813266     AAsi    C    G        0      0        2 
   8    chr8_5813266     AKia    C    G        0      0        2 
   8    chr8_5813266     AOna    C    G        0      0        2 
   8    chr8_5813266     ASom    C    G        0      0        2 
   8    chr8_5813266     HCab    C    G        1      2        2 
   8    chr8_5813266     HPrz    C    G        0      0        2 
   8    chr8_5813266     ZBoe    C    G        0      0        2 
   8    chr8_5813266     ZGre    C    G        0      0        2 
   8    chr8_5813266     ZHar    C    G        0      0        2 
   8    chr8_5813266   Sample    C    G        0      0        2 
   8    chr8_5820427     AAsi    G    C        0      0        2 
   8    chr8_5820427     AKia    G    C        0      0        2 
   8    chr8_5820427     AOna    G    C      0.5      1        2 
   8    chr8_5820427     ASom    G    C        0      0        2 
   8    chr8_5820427     HCab    G    C        0      0        2 
   8    chr8_5820427     HPrz    G    C        0      0        2 
   8    chr8_5820427     ZBoe    G    C        0      0        2 
   8    chr8_5820427     ZGre    G    C        0      0        2 
   8    chr8_5820427     ZHar    G    C        0      0        2 
   8    chr8_5820427   Sample    G    C        0      0        2 
   8    chr8_5821825     AAsi    G    C        0      0        2 
   8    chr8_5821825     AKia    G    C        0      0        2 
   8    chr8_5821825     AOna    G    C        0      0        2 
   8    chr8_5821825     ASom    G    C        0      0        2 
   8    chr8_5821825     HCab    G    C        1      2        2 
   8    chr8_5821825     HPrz    G    C        1      2        2 
   8    chr8_5821825     ZBoe    G    C        0      0        2 
   8    chr8_5821825     ZGre    G    C        0      0        2 
   8    chr8_5821825     ZHar    G    C        0      0        2 
   8    chr8_5821825   Sample    G    C        0      0        2 
   8    chr8_5824362     AAsi    T    A        0      0        2 
   8    chr8_5824362     AKia    T    A        0      0        2 
   8    chr8_5824362     AOna    T    A        0      0        2 
   8    chr8_5824362     ASom    T    A        0      0        2 
   8    chr8_5824362     HCab    T    A        1      2        2 
   8    chr8_5824362     HPrz    T    A        1      2        2 
   8    chr8_5824362     ZBoe    T    A        0      0        2 
   8    chr8_5824362     ZGre    T    A        0      0        2 
   8    chr8_5824362     ZHar    T    A        0      0        2 
   8    chr8_5824362   Sample    T    A        0      0        2 
   8    chr8_5829407     AAsi    G    C        0      0        2 
   8    chr8_5829407     AKia    G    C        0      0        2 
   8    chr8_5829407     AOna    G    C        0      0        2 
   8    chr8_5829407     ASom    G    C        0      0        2 
   8    chr8_5829407     HCab    G    C        1      2        2 
   8    chr8_5829407     HPrz    G    C        1      2        2 
   8    chr8_5829407     ZBoe    G    C        0      0        2 
   8    chr8_5829407     ZGre    G    C        0      0        2 
   8    chr8_5829407     ZHar    G    C        0      0        2 
   8    chr8_5829407   Sample    G    C        0      0        2 
   8    chr8_5831041     AAsi    G    T        0      0        2 
   8    chr8_5831041     AKia    G    T        0      0        2 
   8    chr8_5831041     AOna    G    T        0      0        2 
   8    chr8_5831041     ASom    G    T        0      0        2 
   8    chr8_5831041     HCab    G    T        0      0        2 
   8    chr8_5831041     HPrz    G    T        0      0        2 
   8    chr8_5831041     ZBoe    G    T        0      0        2 
   8    chr8_5831041     ZGre    G    T      0.5      1        2 
   8    chr8_5831041     ZHar    G    T        0      0        2 
   8    chr8_5831041   Sample    G    T        0      0        2 
   8    chr8_5839600     AAsi    A    T        0      0        2 
   8    chr8_5839600     AKia    A    T        1      2        2 
   8    chr8_5839600     AOna    A    T        0      0        2 
   8    chr8_5839600     ASom    A    T        0      0        2 
   8    chr8_5839600     HCab    A    T        0      0        2 
   8    chr8_5839600     HPrz    A    T        0      0        2 
   8    chr8_5839600     ZBoe    A    T        0      0        2 
   8    chr8_5839600     ZGre    A    T        0      0        2 
   8    chr8_5839600     ZHar    A    T        0      0        2 
   8    chr8_5839600   Sample    A    T        0      0        2 
   8    chr8_5848262     AAsi    C    A        0      0        2 
   8    chr8_5848262     AKia    C    A        0      0        2 
   8    chr8_5848262     AOna    C    A        0      0        2 
   8    chr8_5848262     ASom    C    A        0      0        2 
   8    chr8_5848262     HCab    C    A        0      0        2 
   8    chr8_5848262     HPrz    C    A        1      2        2 
   8    chr8_5848262     ZBoe    C    A        0      0        2 
   8    chr8_5848262     ZGre    C    A        0      0        2 
   8    chr8_5848262     ZHar    C    A        0      0        2 
   8    chr8_5848262   Sample    C    A        0      0        2 
   8    chr8_5852295     AAsi    C    A        0      0        2 
   8    chr8_5852295     AKia    C    A        0      0        2 
   8    chr8_5852295     AOna    C    A        0      0        2 
   8    chr8_5852295     ASom    C    A        0      0        2 
   8    chr8_5852295     HCab    C    A        0      0        2 
   8    chr8_5852295     HPrz    C    A        0      0        2 
   8    chr8_5852295     ZBoe    C    A      0.5      1        2 
   8    chr8_5852295     ZGre    C    A        0      0        2 
   8    chr8_5852295     ZHar    C    A        0      0        2 
   8    chr8_5852295   Sample    C    A        0      0        2 
   8    chr8_5897413     AAsi    C    G        0      0        2 
   8    chr8_5897413     AKia    C    G      0.5      1        2 
   8    chr8_5897413     AOna    C    G        0      0        2 
   8    chr8_5897413     ASom    C    G        0      0        2 
   8    chr8_5897413     HCab    C    G        0      0        2 
   8    chr8_5897413     HPrz    C    G        0      0        2 
   8    chr8_5897413     ZBoe    C    G        0      0        2 
   8    chr8_5897413     ZGre    C    G        0      0        2 
   8    chr8_5897413     ZHar    C    G        0      0        2 
   8    chr8_5897413   Sample    C    G        0      0        2 
   8    chr8_5898848     AAsi    T    G        0      0        2 
   8    chr8_5898848     AKia    T    G        0      0        2 
   8    chr8_5898848     AOna    T    G        0      0        2 
   8    chr8_5898848     ASom    T    G        0      0        2 
   8    chr8_5898848     HCab    T    G        0      0        2 
   8    chr8_5898848     HPrz    T    G        0      0        2 
   8    chr8_5898848     ZBoe    T    G        1      2        2 
   8    chr8_5898848     ZGre    T    G        0      0        2 
   8    chr8_5898848     ZHar    T    G        0      0        2 
   8    chr8_5898848   Sample    T    G        0      0        2 
   8    chr8_5902455     AAsi    A    T        0      0        2 
   8    chr8_5902455     AKia    A    T        0      0        2 
   8    chr8_5902455     AOna    A    T        0      0        2 
   8    chr8_5902455     ASom    A    T        0      0        2 
   8    chr8_5902455     HCab    A    T        1      2        2 
   8    chr8_5902455     HPrz    A    T        1      2        2 
   8    chr8_5902455     ZBoe    A    T        0      0        2 
   8    chr8_5902455     ZGre    A    T        0      0        2 
   8    chr8_5902455     ZHar    A    T        0      0        2 
   8    chr8_5902455   Sample    A    T        0      0        2 
   8    chr8_5921782     AAsi    T    A        0      0        2 
   8    chr8_5921782     AKia    T    A        0      0        2 
   8    chr8_5921782     AOna    T    A        0      0        2 
   8    chr8_5921782     ASom    T    A        0      0        2 
   8    chr8_5921782     HCab    T    A        1      2        2 
   8    chr8_5921782     HPrz    T    A        1      2        2 
   8    chr8_5921782     ZBoe    T    A        0      0        2 
   8    chr8_5921782     ZGre    T    A        0      0        2 
   8    chr8_5921782     ZHar    T    A        0      0        2 
   8    chr8_5921782   Sample    T    A        0      0        2 
   8    chr8_5930552     AAsi    G    T        0      0        2 
   8    chr8_5930552     AKia    G    T        0      0        2 
   8    chr8_5930552     AOna    G    T        0      0        2 
   8    chr8_5930552     ASom    G    T        1      2        2 
   8    chr8_5930552     HCab    G    T        0      0        2 
   8    chr8_5930552     HPrz    G    T        0      0        2 
   8    chr8_5930552     ZBoe    G    T        0      0        2 
   8    chr8_5930552     ZGre    G    T        0      0        2 
   8    chr8_5930552     ZHar    G    T        0      0        2 
   8    chr8_5930552   Sample    G    T        0      0        2 
   8    chr8_5931666     AAsi    G    C      0.5      1        2 
   8    chr8_5931666     AKia    G    C        0      0        2 
   8    chr8_5931666     AOna    G    C        0      0        2 
   8    chr8_5931666     ASom    G    C        0      0        2 
   8    chr8_5931666     HCab    G    C        0      0        2 
   8    chr8_5931666     HPrz    G    C        0      0        2 
   8    chr8_5931666     ZBoe    G    C        0      0        2 
   8    chr8_5931666     ZGre    G    C        0      0        2 
   8    chr8_5931666     ZHar    G    C        0      0        2 
   8    chr8_5931666   Sample    G    C        0      0        2 
   8    chr8_5952420     AAsi    T    G        0      0        2 
   8    chr8_5952420     AKia    T    G        0      0        2 
   8    chr8_5952420     AOna    T    G        0      0        2 
   8    chr8_5952420     ASom    T    G        0      0        2 
   8    chr8_5952420     HCab    T    G        0      0        2 
   8    chr8_5952420     HPrz    T    G        0      0        2 
   8    chr8_5952420     ZBoe    T    G        0      0        2 
   8    chr8_5952420     ZGre    T    G        0      0        2 
   8    chr8_5952420     ZHar    T    G      0.5      1        2 
   8    chr8_5952420   Sample    T    G        0      0        2 
   8    chr8_5968855     AAsi    T    G        0      0        2 
   8    chr8_5968855     AKia    T    G        1      2        2 
   8    chr8_5968855     AOna    T    G        1      2        2 
   8    chr8_5968855     ASom    T    G        0      0        2 
   8    chr8_5968855     HCab    T    G        0      0        2 
   8    chr8_5968855     HPrz    T    G        0      0        2 
   8    chr8_5968855     ZBoe    T    G        0      0        2 
   8    chr8_5968855     ZGre    T    G        0      0        2 
   8    chr8_5968855     ZHar    T    G        0      0        2 
   8    chr8_5968855   Sample    T    G        0      0        2 
   8    chr8_6002989     AAsi    A    C        1      2        2 
   8    chr8_6002989     AKia    A    C        0      0        2 
   8    chr8_6002989     AOna    A    C        0      0        2 
   8    chr8_6002989     ASom    A    C        1      2        2 
   8    chr8_6002989     HCab    A    C        0      0        2 
   8    chr8_6002989     HPrz    A    C        0      0        2 
   8    chr8_6002989     ZBoe    A    C        0      0        2 
   8    chr8_6002989     ZGre    A    C        0      0        2 
   8    chr8_6002989     ZHar    A    C        0      0        2 
   8    chr8_6002989   Sample    A    C        1      2        2 
   8    chr8_6022389     AAsi    G    T        0      0        2 
   8    chr8_6022389     AKia    G    T      0.5      1        2 
   8    chr8_6022389     AOna    G    T        0      0        2 
   8    chr8_6022389     ASom    G    T        0      0        2 
   8    chr8_6022389     HCab    G    T        0      0        2 
   8    chr8_6022389     HPrz    G    T        0      0        2 
   8    chr8_6022389     ZBoe    G    T        0      0        2 
   8    chr8_6022389     ZGre    G    T        0      0        2 
   8    chr8_6022389     ZHar    G    T        0      0        2 
   8    chr8_6022389   Sample    G    T        0      0        2 
   8    chr8_6039691     AAsi    T    G        0      0        2 
   8    chr8_6039691     AKia    T    G        0      0        2 
   8    chr8_6039691     AOna    T    G        0      0        2 
   8    chr8_6039691     ASom    T    G      0.5      1        2 
   8    chr8_6039691     HCab    T    G        0      0        2 
   8    chr8_6039691     HPrz    T    G        0      0        2 
   8    chr8_6039691     ZBoe    T    G        0      0        2 
   8    chr8_6039691     ZGre    T    G        0      0        2 
   8    chr8_6039691     ZHar    T    G        0      0        2 
   8    chr8_6039691   Sample    T    G        0      0        2 
   8    chr8_6040200     AAsi    G    C        0      0        2 
   8    chr8_6040200     AKia    G    C      0.5      1        2 
   8    chr8_6040200     AOna    G    C        0      0        2 
   8    chr8_6040200     ASom    G    C        0      0        2 
   8    chr8_6040200     HCab    G    C        0      0        2 
   8    chr8_6040200     HPrz    G    C        0      0        2 
   8    chr8_6040200     ZBoe    G    C        0      0        2 
   8    chr8_6040200     ZGre    G    C        0      0        2 
   8    chr8_6040200     ZHar    G    C        0      0        2 
   8    chr8_6040200   Sample    G    C        0      0        2 
   8    chr8_6052667     AAsi    G    T        0      0        2 
   8    chr8_6052667     AKia    G    T        0      0        2 
   8    chr8_6052667     AOna    G    T        0      0        2 
   8    chr8_6052667     ASom    G    T        0      0        2 
   8    chr8_6052667     HCab    G    T      0.5      1        2 
   8    chr8_6052667     HPrz    G    T        0      0        2 
   8    chr8_6052667     ZBoe    G    T        0      0        2 
   8    chr8_6052667     ZGre    G    T        0      0        2 
   8    chr8_6052667     ZHar    G    T        0      0        2 
   8    chr8_6052667   Sample    G    T        0      0        2 
   8    chr8_6056303     AAsi    C    A        1      2        2 
   8    chr8_6056303     AKia    C    A        0      0        2 
   8    chr8_6056303     AOna    C    A        0      0        2 
   8    chr8_6056303     ASom    C    A        1      2        2 
   8    chr8_6056303     HCab    C    A        0      0        2 
   8    chr8_6056303     HPrz    C    A        0      0        2 
   8    chr8_6056303     ZBoe    C    A        0      0        2 
   8    chr8_6056303     ZGre    C    A        0      0        2 
   8    chr8_6056303     ZHar    C    A        0      0        2 
   8    chr8_6056303   Sample    C    A        0      0        2 
   8    chr8_6061035     AAsi    C    G        0      0        2 
   8    chr8_6061035     AKia    C    G        0      0        2 
   8    chr8_6061035     AOna    C    G      0.5      1        2 
   8    chr8_6061035     ASom    C    G        0      0        2 
   8    chr8_6061035     HCab    C    G        0      0        2 
   8    chr8_6061035     HPrz    C    G        0      0        2 
   8    chr8_6061035     ZBoe    C    G        0      0        2 
   8    chr8_6061035     ZGre    C    G        0      0        2 
   8    chr8_6061035     ZHar    C    G        0      0        2 
   8    chr8_6061035   Sample    C    G        0      0        2 
   8    chr8_6085002     AAsi    A    T      0.5      1        2 
   8    chr8_6085002     AKia    A    T        0      0        2 
   8    chr8_6085002     AOna    A    T        0      0        2 
   8    chr8_6085002     ASom    A    T        0      0        2 
   8    chr8_6085002     HCab    A    T        0      0        2 
   8    chr8_6085002     HPrz    A    T        0      0        2 
   8    chr8_6085002     ZBoe    A    T        0      0        2 
   8    chr8_6085002     ZGre    A    T        0      0        2 
   8    chr8_6085002     ZHar    A    T        0      0        2 
   8    chr8_6085002   Sample    A    T        0      0        2 
   8    chr8_6100610     AAsi    A    C        0      0        2 
   8    chr8_6100610     AKia    A    C        0      0        2 
   8    chr8_6100610     AOna    A    C        0      0        2 
   8    chr8_6100610     ASom    A    C        0      0        2 
   8    chr8_6100610     HCab    A    C      0.5      1        2 
   8    chr8_6100610     HPrz    A    C        0      0        2 
   8    chr8_6100610     ZBoe    A    C        0      0        2 
   8    chr8_6100610     ZGre    A    C        0      0        2 
   8    chr8_6100610     ZHar    A    C        0      0        2 
   8    chr8_6100610   Sample    A    C        0      0        2 
   8    chr8_6113375     AAsi    T    G      0.5      1        2 
   8    chr8_6113375     AKia    T    G        0      0        2 
   8    chr8_6113375     AOna    T    G        0      0        2 
   8    chr8_6113375     ASom    T    G      0.5      1        2 
   8    chr8_6113375     HCab    T    G        0      0        2 
   8    chr8_6113375     HPrz    T    G        0      0        2 
   8    chr8_6113375     ZBoe    T    G        0      0        2 
   8    chr8_6113375     ZGre    T    G        0      0        2 
   8    chr8_6113375     ZHar    T    G        0      0        2 
   8    chr8_6113375   Sample    T    G        0      0        2 
   8    chr8_6124265     AAsi    G    T        0      0        2 
   8    chr8_6124265     AKia    G    T        0      0        2 
   8    chr8_6124265     AOna    G    T        0      0        2 
   8    chr8_6124265     ASom    G    T        0      0        2 
   8    chr8_6124265     HCab    G    T        1      2        2 
   8    chr8_6124265     HPrz    G    T        1      2        2 
   8    chr8_6124265     ZBoe    G    T        0      0        2 
   8    chr8_6124265     ZGre    G    T        0      0        2 
   8    chr8_6124265     ZHar    G    T        0      0        2 
   8    chr8_6124265   Sample    G    T        0      0        2 
   8    chr8_6142643     AAsi    T    A        0      0        2 
   8    chr8_6142643     AKia    T    A        0      0        2 
   8    chr8_6142643     AOna    T    A        0      0        2 
   8    chr8_6142643     ASom    T    A        0      0        2 
   8    chr8_6142643     HCab    T    A        0      0        2 
   8    chr8_6142643     HPrz    T    A        0      0        2 
   8    chr8_6142643     ZBoe    T    A        0      0        2 
   8    chr8_6142643     ZGre    T    A        1      2        2 
   8    chr8_6142643     ZHar    T    A        0      0        2 
   8    chr8_6142643   Sample    T    A        0      0        2 
   8    chr8_6181048     AAsi    G    C        0      0        2 
   8    chr8_6181048     AKia    G    C        0      0        2 
   8    chr8_6181048     AOna    G    C        0      0        2 
   8    chr8_6181048     ASom    G    C        0      0        2 
   8    chr8_6181048     HCab    G    C        0      0        2 
   8    chr8_6181048     HPrz    G    C        0      0        2 
   8    chr8_6181048     ZBoe    G    C      0.5      1        2 
   8    chr8_6181048     ZGre    G    C        0      0        2 
   8    chr8_6181048     ZHar    G    C        0      0        2 
   8    chr8_6181048   Sample    G    C        0      0        2 
   8    chr8_6181111     AAsi    A    C        0      0        2 
   8    chr8_6181111     AKia    A    C        1      2        2 
   8    chr8_6181111     AOna    A    C        1      2        2 
   8    chr8_6181111     ASom    A    C        0      0        2 
   8    chr8_6181111     HCab    A    C        0      0        2 
   8    chr8_6181111     HPrz    A    C        0      0        2 
   8    chr8_6181111     ZBoe    A    C        0      0        2 
   8    chr8_6181111     ZGre    A    C        0      0        2 
   8    chr8_6181111     ZHar    A    C        0      0        2 
   8    chr8_6181111   Sample    A    C        0      0        2 
   8    chr8_6183513     AAsi    G    C        0      0        2 
   8    chr8_6183513     AKia    G    C        1      2        2 
   8    chr8_6183513     AOna    G    C        1      2        2 
   8    chr8_6183513     ASom    G    C        0      0        2 
   8    chr8_6183513     HCab    G    C        0      0        2 
   8    chr8_6183513     HPrz    G    C        0      0        2 
   8    chr8_6183513     ZBoe    G    C        0      0        2 
   8    chr8_6183513     ZGre    G    C        0      0        2 
   8    chr8_6183513     ZHar    G    C        0      0        2 
   8    chr8_6183513   Sample    G    C        0      0        2 
   8    chr8_6213734     AAsi    G    C        0      0        2 
   8    chr8_6213734     AKia    G    C        0      0        2 
   8    chr8_6213734     AOna    G    C        0      0        2 
   8    chr8_6213734     ASom    G    C        0      0        2 
   8    chr8_6213734     HCab    G    C      0.5      1        2 
   8    chr8_6213734     HPrz    G    C        0      0        2 
   8    chr8_6213734     ZBoe    G    C        0      0        2 
   8    chr8_6213734     ZGre    G    C        0      0        2 
   8    chr8_6213734     ZHar    G    C        0      0        2 
   8    chr8_6213734   Sample    G    C        0      0        2 
   8    chr8_6217675     AAsi    A    C        0      0        2 
   8    chr8_6217675     AKia    A    C        0      0        2 
   8    chr8_6217675     AOna    A    C        0      0        2 
   8    chr8_6217675     ASom    A    C        0      0        2 
   8    chr8_6217675     HCab    A    C        1      2        2 
   8    chr8_6217675     HPrz    A    C        1      2        2 
   8    chr8_6217675     ZBoe    A    C        0      0        2 
   8    chr8_6217675     ZGre    A    C        0      0        2 
   8    chr8_6217675     ZHar    A    C        0      0        2 
   8    chr8_6217675   Sample    A    C        0      0        2 
   8    chr8_6227607     AAsi    G    C        0      0        2 
   8    chr8_6227607     AKia    G    C        0      0        2 
   8    chr8_6227607     AOna    G    C        0      0        2 
   8    chr8_6227607     ASom    G    C        0      0        2 
   8    chr8_6227607     HCab    G    C        0      0        2 
   8    chr8_6227607     HPrz    G    C        0      0        2 
   8    chr8_6227607     ZBoe    G    C      0.5      1        2 
   8    chr8_6227607     ZGre    G    C        0      0        2 
   8    chr8_6227607     ZHar    G    C        0      0        2 
   8    chr8_6227607   Sample    G    C        0      0        2 
   8    chr8_6230235     AAsi    C    G        0      0        2 
   8    chr8_6230235     AKia    C    G        0      0        2 
   8    chr8_6230235     AOna    C    G        0      0        2 
   8    chr8_6230235     ASom    C    G        0      0        2 
   8    chr8_6230235     HCab    C    G        0      0        2 
   8    chr8_6230235     HPrz    C    G        0      0        2 
   8    chr8_6230235     ZBoe    C    G        1      2        2 
   8    chr8_6230235     ZGre    C    G        0      0        2 
   8    chr8_6230235     ZHar    C    G        0      0        2 
   8    chr8_6230235   Sample    C    G        0      0        2 
   8    chr8_6241747     AAsi    C    G        1      2        2 
   8    chr8_6241747     AKia    C    G        0      0        2 
   8    chr8_6241747     AOna    C    G        0      0        2 
   8    chr8_6241747     ASom    C    G        0      0        2 
   8    chr8_6241747     HCab    C    G        0      0        2 
   8    chr8_6241747     HPrz    C    G        0      0        2 
   8    chr8_6241747     ZBoe    C    G        0      0        2 
   8    chr8_6241747     ZGre    C    G        0      0        2 
   8    chr8_6241747     ZHar    C    G        0      0        2 
   8    chr8_6241747   Sample    C    G        1      2        2 
   8    chr8_6242636     AAsi    G    C        0      0        2 
   8    chr8_6242636     AKia    G    C        0      0        2 
   8    chr8_6242636     AOna    G    C        0      0        2 
   8    chr8_6242636     ASom    G    C        0      0        2 
   8    chr8_6242636     HCab    G    C        0      0        2 
   8    chr8_6242636     HPrz    G    C        0      0        2 
   8    chr8_6242636     ZBoe    G    C      0.5      1        2 
   8    chr8_6242636     ZGre    G    C        0      0        2 
   8    chr8_6242636     ZHar    G    C        0      0        2 
   8    chr8_6242636   Sample    G    C        0      0        2 
   8    chr8_6248066     AAsi    C    A        0      0        2 
   8    chr8_6248066     AKia    C    A        1      2        2 
   8    chr8_6248066     AOna    C    A        0      0        2 
   8    chr8_6248066     ASom    C    A        0      0        2 
   8    chr8_6248066     HCab    C    A        0      0        2 
   8    chr8_6248066     HPrz    C    A        0      0        2 
   8    chr8_6248066     ZBoe    C    A        0      0        2 
   8    chr8_6248066     ZGre    C    A        0      0        2 
   8    chr8_6248066     ZHar    C    A        0      0        2 
   8    chr8_6248066   Sample    C    A        0      0        2 
   8    chr8_6254747     AAsi    G    T        0      0        2 
   8    chr8_6254747     AKia    G    T        0      0        2 
   8    chr8_6254747     AOna    G    T      0.5      1        2 
   8    chr8_6254747     ASom    G    T        0      0        2 
   8    chr8_6254747     HCab    G    T        0      0        2 
   8    chr8_6254747     HPrz    G    T        0      0        2 
   8    chr8_6254747     ZBoe    G    T        0      0        2 
   8    chr8_6254747     ZGre    G    T        0      0        2 
   8    chr8_6254747     ZHar    G    T        0      0        2 
   8    chr8_6254747   Sample    G    T        0      0        2 
   8    chr8_6278212     AAsi    A    C        1      2        2 
   8    chr8_6278212     AKia    A    C        0      0        2 
   8    chr8_6278212     AOna    A    C        0      0        2 
   8    chr8_6278212     ASom    A    C        1      2        2 
   8    chr8_6278212     HCab    A    C        0      0        2 
   8    chr8_6278212     HPrz    A    C        0      0        2 
   8    chr8_6278212     ZBoe    A    C        0      0        2 
   8    chr8_6278212     ZGre    A    C        0      0        2 
   8    chr8_6278212     ZHar    A    C        0      0        2 
   8    chr8_6278212   Sample    A    C        1      2        2 
   8    chr8_6285369     AAsi    G    C        0      0        2 
   8    chr8_6285369     AKia    G    C        0      0        2 
   8    chr8_6285369     AOna    G    C      0.5      1        2 
   8    chr8_6285369     ASom    G    C        0      0        2 
   8    chr8_6285369     HCab    G    C        0      0        2 
   8    chr8_6285369     HPrz    G    C        0      0        2 
   8    chr8_6285369     ZBoe    G    C        0      0        2 
   8    chr8_6285369     ZGre    G    C        0      0        2 
   8    chr8_6285369     ZHar    G    C        0      0        2 
   8    chr8_6285369   Sample    G    C        0      0        2 
   8    chr8_6305748     AAsi    A    C        0      0        2 
   8    chr8_6305748     AKia    A    C        0      0        2 
   8    chr8_6305748     AOna    A    C        0      0        2 
   8    chr8_6305748     ASom    A    C        0      0        2 
   8    chr8_6305748     HCab    A    C        1      2        2 
   8    chr8_6305748     HPrz    A    C        1      2        2 
   8    chr8_6305748     ZBoe    A    C        0      0        2 
   8    chr8_6305748     ZGre    A    C        0      0        2 
   8    chr8_6305748     ZHar    A    C        0      0        2 
   8    chr8_6305748   Sample    A    C        0      0        2 
   8    chr8_6310117     AAsi    C    A        0      0        2 
   8    chr8_6310117     AKia    C    A        0      0        2 
   8    chr8_6310117     AOna    C    A        0      0        2 
   8    chr8_6310117     ASom    C    A        0      0        2 
   8    chr8_6310117     HCab    C    A        0      0        2 
   8    chr8_6310117     HPrz    C    A        0      0        2 
   8    chr8_6310117     ZBoe    C    A        0      0        2 
   8    chr8_6310117     ZGre    C    A        0      0        2 
   8    chr8_6310117     ZHar    C    A        1      2        2 
   8    chr8_6310117   Sample    C    A        0      0        2 
   8    chr8_6328441     AAsi    A    C        0      0        2 
   8    chr8_6328441     AKia    A    C        0      0        2 
   8    chr8_6328441     AOna    A    C      0.5      1        2 
   8    chr8_6328441     ASom    A    C        0      0        2 
   8    chr8_6328441     HCab    A    C        0      0        2 
   8    chr8_6328441     HPrz    A    C        0      0        2 
   8    chr8_6328441     ZBoe    A    C        0      0        2 
   8    chr8_6328441     ZGre    A    C        0      0        2 
   8    chr8_6328441     ZHar    A    C        0      0        2 
   8    chr8_6328441   Sample    A    C        0      0        2 
   8    chr8_6332211     AAsi    A    C        0      0        2 
   8    chr8_6332211     AKia    A    C        0      0        2 
   8    chr8_6332211     AOna    A    C        0      0        2 
   8    chr8_6332211     ASom    A    C        0      0        2 
   8    chr8_6332211     HCab    A    C        0      0        2 
   8    chr8_6332211     HPrz    A    C        0      0        2 
   8    chr8_6332211     ZBoe    A    C        0      0        2 
   8    chr8_6332211     ZGre    A    C        1      2        2 
   8    chr8_6332211     ZHar    A    C        0      0        2 
   8    chr8_6332211   Sample    A    C        0      0        2 
   8    chr8_6347309     AAsi    G    C        0      0        2 
   8    chr8_6347309     AKia    G    C        0      0        2 
   8    chr8_6347309     AOna    G    C      0.5      1        2 
   8    chr8_6347309     ASom    G    C        0      0        2 
   8    chr8_6347309     HCab    G    C        0      0        2 
   8    chr8_6347309     HPrz    G    C        0      0        2 
   8    chr8_6347309     ZBoe    G    C        0      0        2 
   8    chr8_6347309     ZGre    G    C        0      0        2 
   8    chr8_6347309     ZHar    G    C        0      0        2 
   8    chr8_6347309   Sample    G    C        0      0        2 
   8    chr8_6354754     AAsi    C    A        0      0        2 
   8    chr8_6354754     AKia    C    A        0      0        2 
   8    chr8_6354754     AOna    C    A        0      0        2 
   8    chr8_6354754     ASom    C    A        0      0        2 
   8    chr8_6354754     HCab    C    A        0      0        2 
   8    chr8_6354754     HPrz    C    A        0      0        2 
   8    chr8_6354754     ZBoe    C    A        0      0        2 
   8    chr8_6354754     ZGre    C    A      0.5      1        2 
   8    chr8_6354754     ZHar    C    A        0      0        2 
   8    chr8_6354754   Sample    C    A        0      0        2 
   8    chr8_6354898     AAsi    C    G        0      0        2 
   8    chr8_6354898     AKia    C    G        0      0        2 
   8    chr8_6354898     AOna    C    G        0      0        2 
   8    chr8_6354898     ASom    C    G        0      0        2 
   8    chr8_6354898     HCab    C    G        1      2        2 
   8    chr8_6354898     HPrz    C    G        1      2        2 
   8    chr8_6354898     ZBoe    C    G        0      0        2 
   8    chr8_6354898     ZGre    C    G        0      0        2 
   8    chr8_6354898     ZHar    C    G        0      0        2 
   8    chr8_6354898   Sample    C    G        0      0        2 
   8    chr8_6399142     AAsi    T    A        0      0        2 
   8    chr8_6399142     AKia    T    A        0      0        2 
   8    chr8_6399142     AOna    T    A        0      0        2 
   8    chr8_6399142     ASom    T    A        0      0        2 
   8    chr8_6399142     HCab    T    A        0      0        2 
   8    chr8_6399142     HPrz    T    A        0      0        2 
   8    chr8_6399142     ZBoe    T    A      0.5      1        2 
   8    chr8_6399142     ZGre    T    A        0      0        2 
   8    chr8_6399142     ZHar    T    A        0      0        2 
   8    chr8_6399142   Sample    T    A        0      0        2 
   8    chr8_6414631     AAsi    G    C        0      0        2 
   8    chr8_6414631     AKia    G    C        0      0        2 
   8    chr8_6414631     AOna    G    C        0      0        2 
   8    chr8_6414631     ASom    G    C        0      0        2 
   8    chr8_6414631     HCab    G    C        1      2        2 
   8    chr8_6414631     HPrz    G    C        1      2        2 
   8    chr8_6414631     ZBoe    G    C        0      0        2 
   8    chr8_6414631     ZGre    G    C        0      0        2 
   8    chr8_6414631     ZHar    G    C        0      0        2 
   8    chr8_6414631   Sample    G    C        0      0        2 
   8    chr8_6415545     AAsi    A    C        0      0        2 
   8    chr8_6415545     AKia    A    C        0      0        2 
   8    chr8_6415545     AOna    A    C        0      0        2 
   8    chr8_6415545     ASom    A    C        0      0        2 
   8    chr8_6415545     HCab    A    C        0      0        2 
   8    chr8_6415545     HPrz    A    C        1      2        2 
   8    chr8_6415545     ZBoe    A    C        0      0        2 
   8    chr8_6415545     ZGre    A    C        0      0        2 
   8    chr8_6415545     ZHar    A    C        0      0        2 
   8    chr8_6415545   Sample    A    C        0      0        2 
   8    chr8_6434112     AAsi    C    G        0      0        2 
   8    chr8_6434112     AKia    C    G        0      0        2 
   8    chr8_6434112     AOna    C    G        1      2        2 
   8    chr8_6434112     ASom    C    G        0      0        2 
   8    chr8_6434112     HCab    C    G        1      2        2 
   8    chr8_6434112     HPrz    C    G        1      2        2 
   8    chr8_6434112     ZBoe    C    G      0.5      1        2 
   8    chr8_6434112     ZGre    C    G        1      2        2 
   8    chr8_6434112     ZHar    C    G        0      0        2 
   8    chr8_6434112   Sample    C    G        0      0        2 
   8    chr8_6434130     AAsi    T    G        0      0        2 
   8    chr8_6434130     AKia    T    G        0      0        2 
   8    chr8_6434130     AOna    T    G        0      0        2 
   8    chr8_6434130     ASom    T    G        0      0        2 
   8    chr8_6434130     HCab    T    G        0      0        2 
   8    chr8_6434130     HPrz    T    G        0      0        2 
   8    chr8_6434130     ZBoe    T    G        0      0        2 
   8    chr8_6434130     ZGre    T    G      0.5      1        2 
   8    chr8_6434130     ZHar    T    G        0      0        2 
   8    chr8_6434130   Sample    T    G        0      0        2 
   8    chr8_6480956     AAsi    G    C        0      0        2 
   8    chr8_6480956     AKia    G    C        0      0        2 
   8    chr8_6480956     AOna    G    C        0      0        2 
   8    chr8_6480956     ASom    G    C        0      0        2 
   8    chr8_6480956     HCab    G    C        1      2        2 
   8    chr8_6480956     HPrz    G    C        1      2        2 
   8    chr8_6480956     ZBoe    G    C        0      0        2 
   8    chr8_6480956     ZGre    G    C        0      0        2 
   8    chr8_6480956     ZHar    G    C        0      0        2 
   8    chr8_6480956   Sample    G    C        0      0        2 
   8    chr8_6491467     AAsi    A    C        0      0        2 
   8    chr8_6491467     AKia    A    C        0      0        2 
   8    chr8_6491467     AOna    A    C      0.5      1        2 
   8    chr8_6491467     ASom    A    C        0      0        2 
   8    chr8_6491467     HCab    A    C        0      0        2 
   8    chr8_6491467     HPrz    A    C        0      0        2 
   8    chr8_6491467     ZBoe    A    C        0      0        2 
   8    chr8_6491467     ZGre    A    C        0      0        2 
   8    chr8_6491467     ZHar    A    C        0      0        2 
   8    chr8_6491467   Sample    A    C        0      0        2 
   8    chr8_6499725     AAsi    A    T        0      0        2 
   8    chr8_6499725     AKia    A    T        0      0        2 
   8    chr8_6499725     AOna    A    T        0      0        2 
   8    chr8_6499725     ASom    A    T        0      0        2 
   8    chr8_6499725     HCab    A    T      0.5      1        2 
   8    chr8_6499725     HPrz    A    T      0.5      1        2 
   8    chr8_6499725     ZBoe    A    T        0      0        2 
   8    chr8_6499725     ZGre    A    T        0      0        2 
   8    chr8_6499725     ZHar    A    T        0      0        2 
   8    chr8_6499725   Sample    A    T        0      0        2 
   8    chr8_6501851     AAsi    C    G        0      0        2 
   8    chr8_6501851     AKia    C    G        0      0        2 
   8    chr8_6501851     AOna    C    G        0      0        2 
   8    chr8_6501851     ASom    C    G        0      0        2 
   8    chr8_6501851     HCab    C    G      0.5      1        2 
   8    chr8_6501851     HPrz    C    G      0.5      1        2 
   8    chr8_6501851     ZBoe    C    G        0      0        2 
   8    chr8_6501851     ZGre    C    G        0      0        2 
   8    chr8_6501851     ZHar    C    G        0      0        2 
   8    chr8_6501851   Sample    C    G        0      0        2 
   8    chr8_6513661     AAsi    G    C        0      0        2 
   8    chr8_6513661     AKia    G    C        0      0        2 
   8    chr8_6513661     AOna    G    C        0      0        2 
   8    chr8_6513661     ASom    G    C        0      0        2 
   8    chr8_6513661     HCab    G    C        0      0        2 
   8    chr8_6513661     HPrz    G    C        0      0        2 
   8    chr8_6513661     ZBoe    G    C        0      0        2 
   8    chr8_6513661     ZGre    G    C        0      0        2 
   8    chr8_6513661     ZHar    G    C      0.5      1        2 
   8    chr8_6513661   Sample    G    C        0      0        2 
   8    chr8_6517930     AAsi    G    C        0      0        2 
   8    chr8_6517930     AKia    G    C        0      0        2 
   8    chr8_6517930     AOna    G    C        0      0        2 
   8    chr8_6517930     ASom    G    C        0      0        2 
   8    chr8_6517930     HCab    G    C        0      0        2 
   8    chr8_6517930     HPrz    G    C        0      0        2 
   8    chr8_6517930     ZBoe    G    C        0      0        2 
   8    chr8_6517930     ZGre    G    C        0      0        2 
   8    chr8_6517930     ZHar    G    C      0.5      1        2 
   8    chr8_6517930   Sample    G    C        0      0        2 
   8    chr8_6520076     AAsi    C    A        0      0        2 
   8    chr8_6520076     AKia    C    A        0      0        2 
   8    chr8_6520076     AOna    C    A        0      0        2 
   8    chr8_6520076     ASom    C    A        0      0        2 
   8    chr8_6520076     HCab    C    A        0      0        2 
   8    chr8_6520076     HPrz    C    A        0      0        2 
   8    chr8_6520076     ZBoe    C    A        0      0        2 
   8    chr8_6520076     ZGre    C    A        1      2        2 
   8    chr8_6520076     ZHar    C    A        1      2        2 
   8    chr8_6520076   Sample    C    A        0      0        2 
   8    chr8_6573798     AAsi    G    C        0      0        2 
   8    chr8_6573798     AKia    G    C        0      0        2 
   8    chr8_6573798     AOna    G    C        0      0        2 
   8    chr8_6573798     ASom    G    C        0      0        2 
   8    chr8_6573798     HCab    G    C        1      2        2 
   8    chr8_6573798     HPrz    G    C        1      2        2 
   8    chr8_6573798     ZBoe    G    C        0      0        2 
   8    chr8_6573798     ZGre    G    C        0      0        2 
   8    chr8_6573798     ZHar    G    C        0      0        2 
   8    chr8_6573798   Sample    G    C        0      0        2 
   8    chr8_6575856     AAsi    A    C        0      0        2 
   8    chr8_6575856     AKia    A    C        0      0        2 
   8    chr8_6575856     AOna    A    C        0      0        2 
   8    chr8_6575856     ASom    A    C        1      2        2 
   8    chr8_6575856     HCab    A    C        0      0        2 
   8    chr8_6575856     HPrz    A    C        0      0        2 
   8    chr8_6575856     ZBoe    A    C        0      0        2 
   8    chr8_6575856     ZGre    A    C        0      0        2 
   8    chr8_6575856     ZHar    A    C        0      0        2 
   8    chr8_6575856   Sample    A    C        0      0        2 
   8    chr8_6599584     AAsi    G    C        0      0        2 
   8    chr8_6599584     AKia    G    C        0      0        2 
   8    chr8_6599584     AOna    G    C        0      0        2 
   8    chr8_6599584     ASom    G    C        0      0        2 
   8    chr8_6599584     HCab    G    C        0      0        2 
   8    chr8_6599584     HPrz    G    C        0      0        2 
   8    chr8_6599584     ZBoe    G    C        0      0        2 
   8    chr8_6599584     ZGre    G    C        1      2        2 
   8    chr8_6599584     ZHar    G    C        0      0        2 
   8    chr8_6599584   Sample    G    C        0      0        2 
   8    chr8_6601144     AAsi    G    C        0      0        2 
   8    chr8_6601144     AKia    G    C        0      0        2 
   8    chr8_6601144     AOna    G    C        0      0        2 
   8    chr8_6601144     ASom    G    C        0      0        2 
   8    chr8_6601144     HCab    G    C        0      0        2 
   8    chr8_6601144     HPrz    G    C        0      0        2 
   8    chr8_6601144     ZBoe    G    C        1      2        2 
   8    chr8_6601144     ZGre    G    C        0      0        2 
   8    chr8_6601144     ZHar    G    C        0      0        2 
   8    chr8_6601144   Sample    G    C        0      0        2 
   8    chr8_6605594     AAsi    G    C        0      0        2 
   8    chr8_6605594     AKia    G    C        0      0        2 
   8    chr8_6605594     AOna    G    C        0      0        2 
   8    chr8_6605594     ASom    G    C        0      0        2 
   8    chr8_6605594     HCab    G    C        0      0        2 
   8    chr8_6605594     HPrz    G    C        0      0        2 
   8    chr8_6605594     ZBoe    G    C        0      0        2 
   8    chr8_6605594     ZGre    G    C        0      0        2 
   8    chr8_6605594     ZHar    G    C        1      2        2 
   8    chr8_6605594   Sample    G    C        0      0        2 
   8    chr8_6608410     AAsi    G    T        0      0        2 
   8    chr8_6608410     AKia    G    T        0      0        2 
   8    chr8_6608410     AOna    G    T        0      0        2 
   8    chr8_6608410     ASom    G    T        0      0        2 
   8    chr8_6608410     HCab    G    T        1      2        2 
   8    chr8_6608410     HPrz    G    T        1      2        2 
   8    chr8_6608410     ZBoe    G    T        0      0        2 
   8    chr8_6608410     ZGre    G    T        0      0        2 
   8    chr8_6608410     ZHar    G    T        0      0        2 
   8    chr8_6608410   Sample    G    T        0      0        2 
   8    chr8_6616291     AAsi    C    G        0      0        2 
   8    chr8_6616291     AKia    C    G        1      2        2 
   8    chr8_6616291     AOna    C    G        0      0        2 
   8    chr8_6616291     ASom    C    G        0      0        2 
   8    chr8_6616291     HCab    C    G        0      0        2 
   8    chr8_6616291     HPrz    C    G        0      0        2 
   8    chr8_6616291     ZBoe    C    G        0      0        2 
   8    chr8_6616291     ZGre    C    G        0      0        2 
   8    chr8_6616291     ZHar    C    G        0      0        2 
   8    chr8_6616291   Sample    C    G        0      0        2 
   8    chr8_6619152     AAsi    C    A        0      0        2 
   8    chr8_6619152     AKia    C    A        1      2        2 
   8    chr8_6619152     AOna    C    A        1      2        2 
   8    chr8_6619152     ASom    C    A        0      0        2 
   8    chr8_6619152     HCab    C    A        0      0        2 
   8    chr8_6619152     HPrz    C    A        0      0        2 
   8    chr8_6619152     ZBoe    C    A        0      0        2 
   8    chr8_6619152     ZGre    C    A        0      0        2 
   8    chr8_6619152     ZHar    C    A        0      0        2 
   8    chr8_6619152   Sample    C    A        0      0        2 
   8    chr8_6622134     AAsi    C    G        0      0        2 
   8    chr8_6622134     AKia    C    G        0      0        2 
   8    chr8_6622134     AOna    C    G        0      0        2 
   8    chr8_6622134     ASom    C    G        0      0        2 
   8    chr8_6622134     HCab    C    G        0      0        2 
   8    chr8_6622134     HPrz    C    G        0      0        2 
   8    chr8_6622134     ZBoe    C    G        0      0        2 
   8    chr8_6622134     ZGre    C    G        1      2        2 
   8    chr8_6622134     ZHar    C    G        0      0        2 
   8    chr8_6622134   Sample    C    G        0      0        2 
   8    chr8_6626325     AAsi    T    A        0      0        2 
   8    chr8_6626325     AKia    T    A      0.5      1        2 
   8    chr8_6626325     AOna    T    A        0      0        2 
   8    chr8_6626325     ASom    T    A        0      0        2 
   8    chr8_6626325     HCab    T    A        0      0        2 
   8    chr8_6626325     HPrz    T    A        0      0        2 
   8    chr8_6626325     ZBoe    T    A        0      0        2 
   8    chr8_6626325     ZGre    T    A        0      0        2 
   8    chr8_6626325     ZHar    T    A        0      0        2 
   8    chr8_6626325   Sample    T    A        0      0        2 
   8    chr8_6634771     AAsi    C    G        0      0        2 
   8    chr8_6634771     AKia    C    G        0      0        2 
   8    chr8_6634771     AOna    C    G        0      0        2 
   8    chr8_6634771     ASom    C    G        0      0        2 
   8    chr8_6634771     HCab    C    G        0      0        2 
   8    chr8_6634771     HPrz    C    G        0      0        2 
   8    chr8_6634771     ZBoe    C    G        0      0        2 
   8    chr8_6634771     ZGre    C    G        1      2        2 
   8    chr8_6634771     ZHar    C    G        0      0        2 
   8    chr8_6634771   Sample    C    G        0      0        2 
   8    chr8_6644983     AAsi    C    G        0      0        2 
   8    chr8_6644983     AKia    C    G        0      0        2 
   8    chr8_6644983     AOna    C    G        0      0        2 
   8    chr8_6644983     ASom    C    G        0      0        2 
   8    chr8_6644983     HCab    C    G        1      2        2 
   8    chr8_6644983     HPrz    C    G        1      2        2 
   8    chr8_6644983     ZBoe    C    G        0      0        2 
   8    chr8_6644983     ZGre    C    G        0      0        2 
   8    chr8_6644983     ZHar    C    G        0      0        2 
   8    chr8_6644983   Sample    C    G        0      0        2 
   8    chr8_6656527     AAsi    C    G        0      0        2 
   8    chr8_6656527     AKia    C    G        0      0        2 
   8    chr8_6656527     AOna    C    G        0      0        2 
   8    chr8_6656527     ASom    C    G        0      0        2 
   8    chr8_6656527     HCab    C    G        0      0        2 
   8    chr8_6656527     HPrz    C    G        0      0        2 
   8    chr8_6656527     ZBoe    C    G        0      0        2 
   8    chr8_6656527     ZGre    C    G        1      2        2 
   8    chr8_6656527     ZHar    C    G        0      0        2 
   8    chr8_6656527   Sample    C    G        0      0        2 
   8    chr8_6664114     AAsi    A    T        0      0        2 
   8    chr8_6664114     AKia    A    T        0      0        2 
   8    chr8_6664114     AOna    A    T        0      0        2 
   8    chr8_6664114     ASom    A    T        0      0        2 
   8    chr8_6664114     HCab    A    T        0      0        2 
   8    chr8_6664114     HPrz    A    T        0      0        2 
   8    chr8_6664114     ZBoe    A    T        1      2        2 
   8    chr8_6664114     ZGre    A    T        1      2        2 
   8    chr8_6664114     ZHar    A    T        1      2        2 
   8    chr8_6664114   Sample    A    T        0      0        2 
   8    chr8_6664927     AAsi    C    A        1      2        2 
   8    chr8_6664927     AKia    C    A        0      0        2 
   8    chr8_6664927     AOna    C    A        0      0        2 
   8    chr8_6664927     ASom    C    A      0.5      1        2 
   8    chr8_6664927     HCab    C    A        0      0        2 
   8    chr8_6664927     HPrz    C    A        0      0        2 
   8    chr8_6664927     ZBoe    C    A        0      0        2 
   8    chr8_6664927     ZGre    C    A        0      0        2 
   8    chr8_6664927     ZHar    C    A        0      0        2 
   8    chr8_6664927   Sample    C    A        1      2        2 
   8    chr8_6676548     AAsi    G    T        0      0        2 
   8    chr8_6676548     AKia    G    T        0      0        2 
   8    chr8_6676548     AOna    G    T        0      0        2 
   8    chr8_6676548     ASom    G    T        0      0        2 
   8    chr8_6676548     HCab    G    T        1      2        2 
   8    chr8_6676548     HPrz    G    T        1      2        2 
   8    chr8_6676548     ZBoe    G    T        0      0        2 
   8    chr8_6676548     ZGre    G    T        0      0        2 
   8    chr8_6676548     ZHar    G    T        0      0        2 
   8    chr8_6676548   Sample    G    T        0      0        2 
   8    chr8_6689895     AAsi    C    A        0      0        2 
   8    chr8_6689895     AKia    C    A        0      0        2 
   8    chr8_6689895     AOna    C    A        0      0        2 
   8    chr8_6689895     ASom    C    A        0      0        2 
   8    chr8_6689895     HCab    C    A        1      2        2 
   8    chr8_6689895     HPrz    C    A        1      2        2 
   8    chr8_6689895     ZBoe    C    A        0      0        2 
   8    chr8_6689895     ZGre    C    A        0      0        2 
   8    chr8_6689895     ZHar    C    A        0      0        2 
   8    chr8_6689895   Sample    C    A        0      0        2 
   8    chr8_6708217     AAsi    G    C        0      0        2 
   8    chr8_6708217     AKia    G    C        0      0        2 
   8    chr8_6708217     AOna    G    C        0      0        2 
   8    chr8_6708217     ASom    G    C        0      0        2 
   8    chr8_6708217     HCab    G    C        1      2        2 
   8    chr8_6708217     HPrz    G    C        1      2        2 
   8    chr8_6708217     ZBoe    G    C        0      0        2 
   8    chr8_6708217     ZGre    G    C        0      0        2 
   8    chr8_6708217     ZHar    G    C        0      0        2 
   8    chr8_6708217   Sample    G    C        0      0        2 
   8    chr8_6733110     AAsi    C    G        0      0        2 
   8    chr8_6733110     AKia    C    G        0      0        2 
   8    chr8_6733110     AOna    C    G        0      0        2 
   8    chr8_6733110     ASom    C    G        0      0        2 
   8    chr8_6733110     HCab    C    G        1      2        2 
   8    chr8_6733110     HPrz    C    G        1      2        2 
   8    chr8_6733110     ZBoe    C    G        0      0        2 
   8    chr8_6733110     ZGre    C    G        0      0        2 
   8    chr8_6733110     ZHar    C    G        0      0        2 
   8    chr8_6733110   Sample    C    G        0      0        2 
   8    chr8_6756682     AAsi    T    A        0      0        2 
   8    chr8_6756682     AKia    T    A        0      0        2 
   8    chr8_6756682     AOna    T    A        0      0        2 
   8    chr8_6756682     ASom    T    A        0      0        2 
   8    chr8_6756682     HCab    T    A        0      0        2 
   8    chr8_6756682     HPrz    T    A        0      0        2 
   8    chr8_6756682     ZBoe    T    A        0      0        2 
   8    chr8_6756682     ZGre    T    A        1      2        2 
   8    chr8_6756682     ZHar    T    A        0      0        2 
   8    chr8_6756682   Sample    T    A        0      0        2 
   8    chr8_6762410     AAsi    C    G        0      0        2 
   8    chr8_6762410     AKia    C    G        0      0        2 
   8    chr8_6762410     AOna    C    G        0      0        2 
   8    chr8_6762410     ASom    C    G        0      0        2 
   8    chr8_6762410     HCab    C    G        0      0        2 
   8    chr8_6762410     HPrz    C    G        0      0        2 
   8    chr8_6762410     ZBoe    C    G        1      2        2 
   8    chr8_6762410     ZGre    C    G        1      2        2 
   8    chr8_6762410     ZHar    C    G        1      2        2 
   8    chr8_6762410   Sample    C    G        0      0        2 
   8    chr8_6764925     AAsi    G    T        0      0        2 
   8    chr8_6764925     AKia    G    T        0      0        2 
   8    chr8_6764925     AOna    G    T        0      0        2 
   8    chr8_6764925     ASom    G    T        0      0        2 
   8    chr8_6764925     HCab    G    T        1      2        2 
   8    chr8_6764925     HPrz    G    T        1      2        2 
   8    chr8_6764925     ZBoe    G    T        0      0        2 
   8    chr8_6764925     ZGre    G    T        0      0        2 
   8    chr8_6764925     ZHar    G    T        0      0        2 
   8    chr8_6764925   Sample    G    T        0      0        2 
   8    chr8_6777257     AAsi    G    C        0      0        2 
   8    chr8_6777257     AKia    G    C      0.5      1        2 
   8    chr8_6777257     AOna    G    C        0      0        2 
   8    chr8_6777257     ASom    G    C        0      0        2 
   8    chr8_6777257     HCab    G    C        0      0        2 
   8    chr8_6777257     HPrz    G    C        0      0        2 
   8    chr8_6777257     ZBoe    G    C        0      0        2 
   8    chr8_6777257     ZGre    G    C        0      0        2 
   8    chr8_6777257     ZHar    G    C        0      0        2 
   8    chr8_6777257   Sample    G    C        0      0        2 
   8    chr8_6813712     AAsi    T    A        0      0        2 
   8    chr8_6813712     AKia    T    A        0      0        2 
   8    chr8_6813712     AOna    T    A        0      0        2 
   8    chr8_6813712     ASom    T    A        0      0        2 
   8    chr8_6813712     HCab    T    A        0      0        2 
   8    chr8_6813712     HPrz    T    A      0.5      1        2 
   8    chr8_6813712     ZBoe    T    A        0      0        2 
   8    chr8_6813712     ZGre    T    A        0      0        2 
   8    chr8_6813712     ZHar    T    A        0      0        2 
   8    chr8_6813712   Sample    T    A        0      0        2 
   8    chr8_6843775     AAsi    G    C        0      0        2 
   8    chr8_6843775     AKia    G    C        0      0        2 
   8    chr8_6843775     AOna    G    C        0      0        2 
   8    chr8_6843775     ASom    G    C        0      0        2 
   8    chr8_6843775     HCab    G    C        0      0        2 
   8    chr8_6843775     HPrz    G    C        0      0        2 
   8    chr8_6843775     ZBoe    G    C      0.5      1        2 
   8    chr8_6843775     ZGre    G    C        0      0        2 
   8    chr8_6843775     ZHar    G    C        0      0        2 
   8    chr8_6843775   Sample    G    C        0      0        2 
   8    chr8_6866634     AAsi    G    T        0      0        2 
   8    chr8_6866634     AKia    G    T        0      0        2 
   8    chr8_6866634     AOna    G    T        0      0        2 
   8    chr8_6866634     ASom    G    T        0      0        2 
   8    chr8_6866634     HCab    G    T        1      2        2 
   8    chr8_6866634     HPrz    G    T        1      2        2 
   8    chr8_6866634     ZBoe    G    T        0      0        2 
   8    chr8_6866634     ZGre    G    T        0      0        2 
   8    chr8_6866634     ZHar    G    T        0      0        2 
   8    chr8_6866634   Sample    G    T        0      0        2 
   8    chr8_6871721     AAsi    T    G        0      0        2 
   8    chr8_6871721     AKia    T    G        0      0        2 
   8    chr8_6871721     AOna    T    G        0      0        2 
   8    chr8_6871721     ASom    T    G        0      0        2 
   8    chr8_6871721     HCab    T    G        1      2        2 
   8    chr8_6871721     HPrz    T    G        1      2        2 
   8    chr8_6871721     ZBoe    T    G        0      0        2 
   8    chr8_6871721     ZGre    T    G        0      0        2 
   8    chr8_6871721     ZHar    T    G        0      0        2 
   8    chr8_6871721   Sample    T    G        0      0        2 
   8    chr8_6896934     AAsi    G    T        0      0        2 
   8    chr8_6896934     AKia    G    T        0      0        2 
   8    chr8_6896934     AOna    G    T        0      0        2 
   8    chr8_6896934     ASom    G    T        0      0        2 
   8    chr8_6896934     HCab    G    T      0.5      1        2 
   8    chr8_6896934     HPrz    G    T        0      0        2 
   8    chr8_6896934     ZBoe    G    T        0      0        2 
   8    chr8_6896934     ZGre    G    T        0      0        2 
   8    chr8_6896934     ZHar    G    T        0      0        2 
   8    chr8_6896934   Sample    G    T        0      0        2 
   8    chr8_6907288     AAsi    C    A        0      0        2 
   8    chr8_6907288     AKia    C    A        1      2        2 
   8    chr8_6907288     AOna    C    A      0.5      1        2 
   8    chr8_6907288     ASom    C    A        0      0        2 
   8    chr8_6907288     HCab    C    A        0      0        2 
   8    chr8_6907288     HPrz    C    A        0      0        2 
   8    chr8_6907288     ZBoe    C    A        0      0        2 
   8    chr8_6907288     ZGre    C    A        0      0        2 
   8    chr8_6907288     ZHar    C    A        0      0        2 
   8    chr8_6907288   Sample    C    A        0      0        2 
   8    chr8_6909382     AAsi    A    T        0      0        2 
   8    chr8_6909382     AKia    A    T        0      0        2 
   8    chr8_6909382     AOna    A    T        0      0        2 
   8    chr8_6909382     ASom    A    T        0      0        2 
   8    chr8_6909382     HCab    A    T        0      0        2 
   8    chr8_6909382     HPrz    A    T      0.5      1        2 
   8    chr8_6909382     ZBoe    A    T        0      0        2 
   8    chr8_6909382     ZGre    A    T        0      0        2 
   8    chr8_6909382     ZHar    A    T        0      0        2 
   8    chr8_6909382   Sample    A    T        0      0        2 
   8    chr8_6912746     AAsi    G    T        0      0        2 
   8    chr8_6912746     AKia    G    T        0      0        2 
   8    chr8_6912746     AOna    G    T        0      0        2 
   8    chr8_6912746     ASom    G    T        0      0        2 
   8    chr8_6912746     HCab    G    T        0      0        2 
   8    chr8_6912746     HPrz    G    T        0      0        2 
   8    chr8_6912746     ZBoe    G    T        1      2        2 
   8    chr8_6912746     ZGre    G    T        1      2        2 
   8    chr8_6912746     ZHar    G    T        1      2        2 
   8    chr8_6912746   Sample    G    T        0      0        2 
   8    chr8_6920450     AAsi    C    A        0      0        2 
   8    chr8_6920450     AKia    C    A        0      0        2 
   8    chr8_6920450     AOna    C    A        0      0        2 
   8    chr8_6920450     ASom    C    A        0      0        2 
   8    chr8_6920450     HCab    C    A        0      0        2 
   8    chr8_6920450     HPrz    C    A        0      0        2 
   8    chr8_6920450     ZBoe    C    A        1      2        2 
   8    chr8_6920450     ZGre    C    A        0      0        2 
   8    chr8_6920450     ZHar    C    A        0      0        2 
   8    chr8_6920450   Sample    C    A        0      0        2 
   8    chr8_6920848     AAsi    A    C        0      0        2 
   8    chr8_6920848     AKia    A    C        0      0        2 
   8    chr8_6920848     AOna    A    C      0.5      1        2 
   8    chr8_6920848     ASom    A    C        0      0        2 
   8    chr8_6920848     HCab    A    C        0      0        2 
   8    chr8_6920848     HPrz    A    C        0      0        2 
   8    chr8_6920848     ZBoe    A    C        0      0        2 
   8    chr8_6920848     ZGre    A    C        0      0        2 
   8    chr8_6920848     ZHar    A    C        0      0        2 
   8    chr8_6920848   Sample    A    C        0      0        2 
   8    chr8_6924754     AAsi    C    G        0      0        2 
   8    chr8_6924754     AKia    C    G        1      2        2 
   8    chr8_6924754     AOna    C    G        0      0        2 
   8    chr8_6924754     ASom    C    G        0      0        2 
   8    chr8_6924754     HCab    C    G        0      0        2 
   8    chr8_6924754     HPrz    C    G        0      0        2 
   8    chr8_6924754     ZBoe    C    G        0      0        2 
   8    chr8_6924754     ZGre    C    G        0      0        2 
   8    chr8_6924754     ZHar    C    G        0      0        2 
   8    chr8_6924754   Sample    C    G        0      0        2 
   8    chr8_6942977     AAsi    C    G        0      0        2 
   8    chr8_6942977     AKia    C    G        1      2        2 
   8    chr8_6942977     AOna    C    G      0.5      1        2 
   8    chr8_6942977     ASom    C    G        0      0        2 
   8    chr8_6942977     HCab    C    G        0      0        2 
   8    chr8_6942977     HPrz    C    G        0      0        2 
   8    chr8_6942977     ZBoe    C    G        0      0        2 
   8    chr8_6942977     ZGre    C    G        0      0        2 
   8    chr8_6942977     ZHar    C    G        0      0        2 
   8    chr8_6942977   Sample    C    G        0      0        2 
   8    chr8_6954888     AAsi    G    T        0      0        2 
   8    chr8_6954888     AKia    G    T        0      0        2 
   8    chr8_6954888     AOna    G    T      0.5      1        2 
   8    chr8_6954888     ASom    G    T        0      0        2 
   8    chr8_6954888     HCab    G    T        0      0        2 
   8    chr8_6954888     HPrz    G    T        0      0        2 
   8    chr8_6954888     ZBoe    G    T        0      0        2 
   8    chr8_6954888     ZGre    G    T        0      0        2 
   8    chr8_6954888     ZHar    G    T        0      0        2 
   8    chr8_6954888   Sample    G    T        0      0        2 
   8    chr8_6973646     AAsi    C    A        0      0        2 
   8    chr8_6973646     AKia    C    A        0      0        2 
   8    chr8_6973646     AOna    C    A        0      0        2 
   8    chr8_6973646     ASom    C    A        0      0        2 
   8    chr8_6973646     HCab    C    A      0.5      1        2 
   8    chr8_6973646     HPrz    C    A        0      0        2 
   8    chr8_6973646     ZBoe    C    A        0      0        2 
   8    chr8_6973646     ZGre    C    A        0      0        2 
   8    chr8_6973646     ZHar    C    A        0      0        2 
   8    chr8_6973646   Sample    C    A        0      0        2 
   8    chr8_6985934     AAsi    G    C        0      0        2 
   8    chr8_6985934     AKia    G    C        0      0        2 
   8    chr8_6985934     AOna    G    C        0      0        2 
   8    chr8_6985934     ASom    G    C        0      0        2 
   8    chr8_6985934     HCab    G    C        1      2        2 
   8    chr8_6985934     HPrz    G    C        1      2        2 
   8    chr8_6985934     ZBoe    G    C        0      0        2 
   8    chr8_6985934     ZGre    G    C        0      0        2 
   8    chr8_6985934     ZHar    G    C        0      0        2 
   8    chr8_6985934   Sample    G    C        0      0        2 
   8    chr8_7017930     AAsi    C    A        0      0        2 
   8    chr8_7017930     AKia    C    A        1      2        2 
   8    chr8_7017930     AOna    C    A      0.5      1        2 
   8    chr8_7017930     ASom    C    A        0      0        2 
   8    chr8_7017930     HCab    C    A        0      0        2 
   8    chr8_7017930     HPrz    C    A        0      0        2 
   8    chr8_7017930     ZBoe    C    A        0      0        2 
   8    chr8_7017930     ZGre    C    A        0      0        2 
   8    chr8_7017930     ZHar    C    A        0      0        2 
   8    chr8_7017930   Sample    C    A        0      0        2 
   8    chr8_7030873     AAsi    G    T        0      0        2 
   8    chr8_7030873     AKia    G    T        0      0        2 
   8    chr8_7030873     AOna    G    T        0      0        2 
   8    chr8_7030873     ASom    G    T        0      0        2 
   8    chr8_7030873     HCab    G    T        1      2        2 
   8    chr8_7030873     HPrz    G    T        1      2        2 
   8    chr8_7030873     ZBoe    G    T        0      0        2 
   8    chr8_7030873     ZGre    G    T        0      0        2 
   8    chr8_7030873     ZHar    G    T        0      0        2 
   8    chr8_7030873   Sample    G    T        0      0        2 
   8    chr8_7048319     AAsi    A    T        1      2        2 
   8    chr8_7048319     AKia    A    T        1      2        2 
   8    chr8_7048319     AOna    A    T        1      2        2 
   8    chr8_7048319     ASom    A    T        1      2        2 
   8    chr8_7048319     HCab    A    T        0      0        2 
   8    chr8_7048319     HPrz    A    T        0      0        2 
   8    chr8_7048319     ZBoe    A    T        0      0        2 
   8    chr8_7048319     ZGre    A    T        0      0        2 
   8    chr8_7048319     ZHar    A    T        0      0        2 
   8    chr8_7048319   Sample    A    T        1      2        2 
   8    chr8_7064505     AAsi    G    T        0      0        2 
   8    chr8_7064505     AKia    G    T        0      0        2 
   8    chr8_7064505     AOna    G    T        0      0        2 
   8    chr8_7064505     ASom    G    T        0      0        2 
   8    chr8_7064505     HCab    G    T        0      0        2 
   8    chr8_7064505     HPrz    G    T        0      0        2 
   8    chr8_7064505     ZBoe    G    T        0      0        2 
   8    chr8_7064505     ZGre    G    T        1      2        2 
   8    chr8_7064505     ZHar    G    T        0      0        2 
   8    chr8_7064505   Sample    G    T        0      0        2 
   8    chr8_7073755     AAsi    C    G        0      0        2 
   8    chr8_7073755     AKia    C    G        0      0        2 
   8    chr8_7073755     AOna    C    G        0      0        2 
   8    chr8_7073755     ASom    C    G        0      0        2 
   8    chr8_7073755     HCab    C    G        0      0        2 
   8    chr8_7073755     HPrz    C    G        0      0        2 
   8    chr8_7073755     ZBoe    C    G      0.5      1        2 
   8    chr8_7073755     ZGre    C    G        0      0        2 
   8    chr8_7073755     ZHar    C    G        0      0        2 
   8    chr8_7073755   Sample    C    G        0      0        2 
   8    chr8_7082584     AAsi    G    T        0      0        2 
   8    chr8_7082584     AKia    G    T        0      0        2 
   8    chr8_7082584     AOna    G    T        0      0        2 
   8    chr8_7082584     ASom    G    T        0      0        2 
   8    chr8_7082584     HCab    G    T        1      2        2 
   8    chr8_7082584     HPrz    G    T        1      2        2 
   8    chr8_7082584     ZBoe    G    T        0      0        2 
   8    chr8_7082584     ZGre    G    T        0      0        2 
   8    chr8_7082584     ZHar    G    T        0      0        2 
   8    chr8_7082584   Sample    G    T        0      0        2 
   8    chr8_7107388     AAsi    G    T        0      0        2 
   8    chr8_7107388     AKia    G    T        0      0        2 
   8    chr8_7107388     AOna    G    T        0      0        2 
   8    chr8_7107388     ASom    G    T        0      0        2 
   8    chr8_7107388     HCab    G    T      0.5      1        2 
   8    chr8_7107388     HPrz    G    T        0      0        2 
   8    chr8_7107388     ZBoe    G    T        0      0        2 
   8    chr8_7107388     ZGre    G    T        0      0        2 
   8    chr8_7107388     ZHar    G    T        0      0        2 
   8    chr8_7107388   Sample    G    T        0      0        2 
   8    chr8_7122918     AAsi    G    C        0      0        2 
   8    chr8_7122918     AKia    G    C        0      0        2 
   8    chr8_7122918     AOna    G    C        0      0        2 
   8    chr8_7122918     ASom    G    C        0      0        2 
   8    chr8_7122918     HCab    G    C        0      0        2 
   8    chr8_7122918     HPrz    G    C        0      0        2 
   8    chr8_7122918     ZBoe    G    C        0      0        2 
   8    chr8_7122918     ZGre    G    C      0.5      1        2 
   8    chr8_7122918     ZHar    G    C        0      0        2 
   8    chr8_7122918   Sample    G    C        0      0        2 
   8    chr8_7130743     AAsi    T    A        1      2        2 
   8    chr8_7130743     AKia    T    A        0      0        2 
   8    chr8_7130743     AOna    T    A        0      0        2 
   8    chr8_7130743     ASom    T    A        1      2        2 
   8    chr8_7130743     HCab    T    A        0      0        2 
   8    chr8_7130743     HPrz    T    A        0      0        2 
   8    chr8_7130743     ZBoe    T    A        0      0        2 
   8    chr8_7130743     ZGre    T    A        0      0        2 
   8    chr8_7130743     ZHar    T    A        0      0        2 
   8    chr8_7130743   Sample    T    A        1      2        2 
   8    chr8_7137959     AAsi    G    C        0      0        2 
   8    chr8_7137959     AKia    G    C        0      0        2 
   8    chr8_7137959     AOna    G    C        0      0        2 
   8    chr8_7137959     ASom    G    C        0      0        2 
   8    chr8_7137959     HCab    G    C        0      0        2 
   8    chr8_7137959     HPrz    G    C        0      0        2 
   8    chr8_7137959     ZBoe    G    C        0      0        2 
   8    chr8_7137959     ZGre    G    C        0      0        2 
   8    chr8_7137959     ZHar    G    C        1      2        2 
   8    chr8_7137959   Sample    G    C        0      0        2 
   8    chr8_7141260     AAsi    G    C        0      0        2 
   8    chr8_7141260     AKia    G    C      0.5      1        2 
   8    chr8_7141260     AOna    G    C        0      0        2 
   8    chr8_7141260     ASom    G    C        0      0        2 
   8    chr8_7141260     HCab    G    C        0      0        2 
   8    chr8_7141260     HPrz    G    C        0      0        2 
   8    chr8_7141260     ZBoe    G    C        0      0        2 
   8    chr8_7141260     ZGre    G    C        0      0        2 
   8    chr8_7141260     ZHar    G    C        0      0        2 
   8    chr8_7141260   Sample    G    C        0      0        2 
   8    chr8_7141979     AAsi    G    C        0      0        2 
   8    chr8_7141979     AKia    G    C        0      0        2 
   8    chr8_7141979     AOna    G    C        0      0        2 
   8    chr8_7141979     ASom    G    C      0.5      1        2 
   8    chr8_7141979     HCab    G    C        0      0        2 
   8    chr8_7141979     HPrz    G    C        0      0        2 
   8    chr8_7141979     ZBoe    G    C        0      0        2 
   8    chr8_7141979     ZGre    G    C        0      0        2 
   8    chr8_7141979     ZHar    G    C        0      0        2 
   8    chr8_7141979   Sample    G    C        0      0        2 
   8    chr8_7142836     AAsi    G    C        0      0        2 
   8    chr8_7142836     AKia    G    C      0.5      1        2 
   8    chr8_7142836     AOna    G    C        0      0        2 
   8    chr8_7142836     ASom    G    C        0      0        2 
   8    chr8_7142836     HCab    G    C        0      0        2 
   8    chr8_7142836     HPrz    G    C        0      0        2 
   8    chr8_7142836     ZBoe    G    C        0      0        2 
   8    chr8_7142836     ZGre    G    C        0      0        2 
   8    chr8_7142836     ZHar    G    C        0      0        2 
   8    chr8_7142836   Sample    G    C        0      0        2 
   8    chr8_7147806     AAsi    A    C        0      0        2 
   8    chr8_7147806     AKia    A    C      0.5      1        2 
   8    chr8_7147806     AOna    A    C        0      0        2 
   8    chr8_7147806     ASom    A    C        0      0        2 
   8    chr8_7147806     HCab    A    C        0      0        2 
   8    chr8_7147806     HPrz    A    C        0      0        2 
   8    chr8_7147806     ZBoe    A    C        0      0        2 
   8    chr8_7147806     ZGre    A    C        0      0        2 
   8    chr8_7147806     ZHar    A    C        0      0        2 
   8    chr8_7147806   Sample    A    C        0      0        2 
   8    chr8_7193623     AAsi    T    G        0      0        2 
   8    chr8_7193623     AKia    T    G        0      0        2 
   8    chr8_7193623     AOna    T    G        0      0        2 
   8    chr8_7193623     ASom    T    G        0      0        2 
   8    chr8_7193623     HCab    T    G        0      0        2 
   8    chr8_7193623     HPrz    T    G        0      0        2 
   8    chr8_7193623     ZBoe    T    G        0      0        2 
   8    chr8_7193623     ZGre    T    G      0.5      1        2 
   8    chr8_7193623     ZHar    T    G        0      0        2 
   8    chr8_7193623   Sample    T    G        0      0        2 
   8    chr8_7204210     AAsi    G    T        0      0        2 
   8    chr8_7204210     AKia    G    T        0      0        2 
   8    chr8_7204210     AOna    G    T      0.5      1        2 
   8    chr8_7204210     ASom    G    T        0      0        2 
   8    chr8_7204210     HCab    G    T        0      0        2 
   8    chr8_7204210     HPrz    G    T        0      0        2 
   8    chr8_7204210     ZBoe    G    T        0      0        2 
   8    chr8_7204210     ZGre    G    T        0      0        2 
   8    chr8_7204210     ZHar    G    T        0      0        2 
   8    chr8_7204210   Sample    G    T        0      0        2 
   8    chr8_7208026     AAsi    C    G        1      2        2 
   8    chr8_7208026     AKia    C    G        0      0        2 
   8    chr8_7208026     AOna    C    G        0      0        2 
   8    chr8_7208026     ASom    C    G        1      2        2 
   8    chr8_7208026     HCab    C    G        0      0        2 
   8    chr8_7208026     HPrz    C    G        0      0        2 
   8    chr8_7208026     ZBoe    C    G        0      0        2 
   8    chr8_7208026     ZGre    C    G        0      0        2 
   8    chr8_7208026     ZHar    C    G        0      0        2 
   8    chr8_7208026   Sample    C    G        0      0        2 
   8    chr8_7209670     AAsi    G    T        1      2        2 
   8    chr8_7209670     AKia    G    T        0      0        2 
   8    chr8_7209670     AOna    G    T        0      0        2 
   8    chr8_7209670     ASom    G    T        1      2        2 
   8    chr8_7209670     HCab    G    T        0      0        2 
   8    chr8_7209670     HPrz    G    T        0      0        2 
   8    chr8_7209670     ZBoe    G    T        0      0        2 
   8    chr8_7209670     ZGre    G    T        0      0        2 
   8    chr8_7209670     ZHar    G    T        0      0        2 
   8    chr8_7209670   Sample    G    T        1      2        2 
   8    chr8_7211004     AAsi    T    A        1      2        2 
   8    chr8_7211004     AKia    T    A        0      0        2 
   8    chr8_7211004     AOna    T    A        0      0        2 
   8    chr8_7211004     ASom    T    A        1      2        2 
   8    chr8_7211004     HCab    T    A        0      0        2 
   8    chr8_7211004     HPrz    T    A        0      0        2 
   8    chr8_7211004     ZBoe    T    A        0      0        2 
   8    chr8_7211004     ZGre    T    A        0      0        2 
   8    chr8_7211004     ZHar    T    A        0      0        2 
   8    chr8_7211004   Sample    T    A        1      2        2 
   8    chr8_7215609     AAsi    T    A      0.5      1        2 
   8    chr8_7215609     AKia    T    A        0      0        2 
   8    chr8_7215609     AOna    T    A        0      0        2 
   8    chr8_7215609     ASom    T    A      0.5      1        2 
   8    chr8_7215609     HCab    T    A        0      0        2 
   8    chr8_7215609     HPrz    T    A        0      0        2 
   8    chr8_7215609     ZBoe    T    A        0      0        2 
   8    chr8_7215609     ZGre    T    A        0      0        2 
   8    chr8_7215609     ZHar    T    A        0      0        2 
   8    chr8_7215609   Sample    T    A        1      2        2 
   8    chr8_7217351     AAsi    G    C        0      0        2 
   8    chr8_7217351     AKia    G    C        0      0        2 
   8    chr8_7217351     AOna    G    C        0      0        2 
   8    chr8_7217351     ASom    G    C        0      0        2 
   8    chr8_7217351     HCab    G    C        0      0        2 
   8    chr8_7217351     HPrz    G    C        0      0        2 
   8    chr8_7217351     ZBoe    G    C        0      0        2 
   8    chr8_7217351     ZGre    G    C        0      0        2 
   8    chr8_7217351     ZHar    G    C        1      2        2 
   8    chr8_7217351   Sample    G    C        0      0        2 
   8    chr8_7227730     AAsi    G    T        0      0        2 
   8    chr8_7227730     AKia    G    T        0      0        2 
   8    chr8_7227730     AOna    G    T      0.5      1        2 
   8    chr8_7227730     ASom    G    T        0      0        2 
   8    chr8_7227730     HCab    G    T        0      0        2 
   8    chr8_7227730     HPrz    G    T        0      0        2 
   8    chr8_7227730     ZBoe    G    T        0      0        2 
   8    chr8_7227730     ZGre    G    T        0      0        2 
   8    chr8_7227730     ZHar    G    T        0      0        2 
   8    chr8_7227730   Sample    G    T        0      0        2 
   8    chr8_7232315     AAsi    C    A        1      2        2 
   8    chr8_7232315     AKia    C    A        0      0        2 
   8    chr8_7232315     AOna    C    A        0      0        2 
   8    chr8_7232315     ASom    C    A        1      2        2 
   8    chr8_7232315     HCab    C    A        0      0        2 
   8    chr8_7232315     HPrz    C    A        0      0        2 
   8    chr8_7232315     ZBoe    C    A        0      0        2 
   8    chr8_7232315     ZGre    C    A        0      0        2 
   8    chr8_7232315     ZHar    C    A        0      0        2 
   8    chr8_7232315   Sample    C    A        1      2        2 
   8    chr8_7257318     AAsi    C    A        0      0        2 
   8    chr8_7257318     AKia    C    A        0      0        2 
   8    chr8_7257318     AOna    C    A        0      0        2 
   8    chr8_7257318     ASom    C    A        0      0        2 
   8    chr8_7257318     HCab    C    A        1      2        2 
   8    chr8_7257318     HPrz    C    A        1      2        2 
   8    chr8_7257318     ZBoe    C    A        0      0        2 
   8    chr8_7257318     ZGre    C    A        0      0        2 
   8    chr8_7257318     ZHar    C    A        0      0        2 
   8    chr8_7257318   Sample    C    A        0      0        2 
   8    chr8_7305852     AAsi    G    T        0      0        2 
   8    chr8_7305852     AKia    G    T        0      0        2 
   8    chr8_7305852     AOna    G    T        0      0        2 
   8    chr8_7305852     ASom    G    T        0      0        2 
   8    chr8_7305852     HCab    G    T        0      0        2 
   8    chr8_7305852     HPrz    G    T        0      0        2 
   8    chr8_7305852     ZBoe    G    T        1      2        2 
   8    chr8_7305852     ZGre    G    T        0      0        2 
   8    chr8_7305852     ZHar    G    T        0      0        2 
   8    chr8_7305852   Sample    G    T        0      0        2 
   8    chr8_7317501     AAsi    G    C        1      2        2 
   8    chr8_7317501     AKia    G    C        0      0        2 
   8    chr8_7317501     AOna    G    C        0      0        2 
   8    chr8_7317501     ASom    G    C        1      2        2 
   8    chr8_7317501     HCab    G    C        0      0        2 
   8    chr8_7317501     HPrz    G    C        0      0        2 
   8    chr8_7317501     ZBoe    G    C        0      0        2 
   8    chr8_7317501     ZGre    G    C        0      0        2 
   8    chr8_7317501     ZHar    G    C        0      0        2 
   8    chr8_7317501   Sample    G    C        1      2        2 
   8    chr8_7377599     AAsi    G    T        0      0        2 
   8    chr8_7377599     AKia    G    T        0      0        2 
   8    chr8_7377599     AOna    G    T        0      0        2 
   8    chr8_7377599     ASom    G    T        0      0        2 
   8    chr8_7377599     HCab    G    T        0      0        2 
   8    chr8_7377599     HPrz    G    T        0      0        2 
   8    chr8_7377599     ZBoe    G    T        0      0        2 
   8    chr8_7377599     ZGre    G    T        0      0        2 
   8    chr8_7377599     ZHar    G    T        1      2        2 
   8    chr8_7377599   Sample    G    T        0      0        2 
   8    chr8_7389395     AAsi    A    C        0      0        2 
   8    chr8_7389395     AKia    A    C        0      0        2 
   8    chr8_7389395     AOna    A    C        0      0        2 
   8    chr8_7389395     ASom    A    C        0      0        2 
   8    chr8_7389395     HCab    A    C        0      0        2 
   8    chr8_7389395     HPrz    A    C        0      0        2 
   8    chr8_7389395     ZBoe    A    C        0      0        2 
   8    chr8_7389395     ZGre    A    C        0      0        2 
   8    chr8_7389395     ZHar    A    C        1      2        2 
   8    chr8_7389395   Sample    A    C        0      0        2 
   8    chr8_7401646     AAsi    T    A        0      0        2 
   8    chr8_7401646     AKia    T    A        0      0        2 
   8    chr8_7401646     AOna    T    A        0      0        2 
   8    chr8_7401646     ASom    T    A        0      0        2 
   8    chr8_7401646     HCab    T    A        0      0        2 
   8    chr8_7401646     HPrz    T    A        0      0        2 
   8    chr8_7401646     ZBoe    T    A        0      0        2 
   8    chr8_7401646     ZGre    T    A        0      0        2 
   8    chr8_7401646     ZHar    T    A      0.5      1        2 
   8    chr8_7401646   Sample    T    A        0      0        2 
   8    chr8_7407328     AAsi    G    T        0      0        2 
   8    chr8_7407328     AKia    G    T        1      2        2 
   8    chr8_7407328     AOna    G    T        0      0        2 
   8    chr8_7407328     ASom    G    T        0      0        2 
   8    chr8_7407328     HCab    G    T        0      0        2 
   8    chr8_7407328     HPrz    G    T        0      0        2 
   8    chr8_7407328     ZBoe    G    T        0      0        2 
   8    chr8_7407328     ZGre    G    T        0      0        2 
   8    chr8_7407328     ZHar    G    T        0      0        2 
   8    chr8_7407328   Sample    G    T        0      0        2 
   8    chr8_7416247     AAsi    A    C        0      0        2 
   8    chr8_7416247     AKia    A    C        0      0        2 
   8    chr8_7416247     AOna    A    C        0      0        2 
   8    chr8_7416247     ASom    A    C        0      0        2 
   8    chr8_7416247     HCab    A    C        0      0        2 
   8    chr8_7416247     HPrz    A    C        0      0        2 
   8    chr8_7416247     ZBoe    A    C        0      0        2 
   8    chr8_7416247     ZGre    A    C        0      0        2 
   8    chr8_7416247     ZHar    A    C        1      2        2 
   8    chr8_7416247   Sample    A    C        0      0        2 
   8    chr8_7430070     AAsi    G    T        0      0        2 
   8    chr8_7430070     AKia    G    T        0      0        2 
   8    chr8_7430070     AOna    G    T        1      2        2 
   8    chr8_7430070     ASom    G    T        0      0        2 
   8    chr8_7430070     HCab    G    T        0      0        2 
   8    chr8_7430070     HPrz    G    T        0      0        2 
   8    chr8_7430070     ZBoe    G    T        0      0        2 
   8    chr8_7430070     ZGre    G    T        0      0        2 
   8    chr8_7430070     ZHar    G    T        0      0        2 
   8    chr8_7430070   Sample    G    T        0      0        2 
   8    chr8_7432055     AAsi    T    A        0      0        2 
   8    chr8_7432055     AKia    T    A        0      0        2 
   8    chr8_7432055     AOna    T    A        0      0        2 
   8    chr8_7432055     ASom    T    A        0      0        2 
   8    chr8_7432055     HCab    T    A        0      0        2 
   8    chr8_7432055     HPrz    T    A        0      0        2 
   8    chr8_7432055     ZBoe    T    A      0.5      1        2 
   8    chr8_7432055     ZGre    T    A        0      0        2 
   8    chr8_7432055     ZHar    T    A        0      0        2 
   8    chr8_7432055   Sample    T    A        0      0        2 
   8    chr8_7478033     AAsi    C    A        0      0        2 
   8    chr8_7478033     AKia    C    A        0      0        2 
   8    chr8_7478033     AOna    C    A        0      0        2 
   8    chr8_7478033     ASom    C    A        0      0        2 
   8    chr8_7478033     HCab    C    A        0      0        2 
   8    chr8_7478033     HPrz    C    A        0      0        2 
   8    chr8_7478033     ZBoe    C    A        0      0        2 
   8    chr8_7478033     ZGre    C    A        0      0        2 
   8    chr8_7478033     ZHar    C    A        1      2        2 
   8    chr8_7478033   Sample    C    A        0      0        2 
   8    chr8_7479006     AAsi    G    C        0      0        2 
   8    chr8_7479006     AKia    G    C        0      0        2 
   8    chr8_7479006     AOna    G    C        0      0        2 
   8    chr8_7479006     ASom    G    C      0.5      1        2 
   8    chr8_7479006     HCab    G    C        0      0        2 
   8    chr8_7479006     HPrz    G    C        0      0        2 
   8    chr8_7479006     ZBoe    G    C        0      0        2 
   8    chr8_7479006     ZGre    G    C        0      0        2 
   8    chr8_7479006     ZHar    G    C        0      0        2 
   8    chr8_7479006   Sample    G    C        0      0        2 
   8    chr8_7588190     AAsi    T    A        0      0        2 
   8    chr8_7588190     AKia    T    A        0      0        2 
   8    chr8_7588190     AOna    T    A        0      0        2 
   8    chr8_7588190     ASom    T    A        0      0        2 
   8    chr8_7588190     HCab    T    A        0      0        2 
   8    chr8_7588190     HPrz    T    A        0      0        2 
   8    chr8_7588190     ZBoe    T    A        1      2        2 
   8    chr8_7588190     ZGre    T    A        1      2        2 
   8    chr8_7588190     ZHar    T    A        0      0        2 
   8    chr8_7588190   Sample    T    A        0      0        2 
   8    chr8_7588877     AAsi    A    C        1      2        2 
   8    chr8_7588877     AKia    A    C        0      0        2 
   8    chr8_7588877     AOna    A    C        0      0        2 
   8    chr8_7588877     ASom    A    C        0      0        2 
   8    chr8_7588877     HCab    A    C        0      0        2 
   8    chr8_7588877     HPrz    A    C        0      0        2 
   8    chr8_7588877     ZBoe    A    C        0      0        2 
   8    chr8_7588877     ZGre    A    C        0      0        2 
   8    chr8_7588877     ZHar    A    C        0      0        2 
   8    chr8_7588877   Sample    A    C        1      2        2 
   8    chr8_7610746     AAsi    G    T        0      0        2 
   8    chr8_7610746     AKia    G    T        0      0        2 
   8    chr8_7610746     AOna    G    T        0      0        2 
   8    chr8_7610746     ASom    G    T        0      0        2 
   8    chr8_7610746     HCab    G    T        1      2        2 
   8    chr8_7610746     HPrz    G    T        1      2        2 
   8    chr8_7610746     ZBoe    G    T        0      0        2 
   8    chr8_7610746     ZGre    G    T        0      0        2 
   8    chr8_7610746     ZHar    G    T        0      0        2 
   8    chr8_7610746   Sample    G    T        0      0        2 
   8    chr8_7616101     AAsi    C    A        0      0        2 
   8    chr8_7616101     AKia    C    A        1      2        2 
   8    chr8_7616101     AOna    C    A        0      0        2 
   8    chr8_7616101     ASom    C    A        0      0        2 
   8    chr8_7616101     HCab    C    A        0      0        2 
   8    chr8_7616101     HPrz    C    A        0      0        2 
   8    chr8_7616101     ZBoe    C    A        0      0        2 
   8    chr8_7616101     ZGre    C    A        0      0        2 
   8    chr8_7616101     ZHar    C    A        0      0        2 
   8    chr8_7616101   Sample    C    A        0      0        2 
   8    chr8_7631367     AAsi    A    C        0      0        2 
   8    chr8_7631367     AKia    A    C        0      0        2 
   8    chr8_7631367     AOna    A    C        0      0        2 
   8    chr8_7631367     ASom    A    C        0      0        2 
   8    chr8_7631367     HCab    A    C        1      2        2 
   8    chr8_7631367     HPrz    A    C        1      2        2 
   8    chr8_7631367     ZBoe    A    C        0      0        2 
   8    chr8_7631367     ZGre    A    C        0      0        2 
   8    chr8_7631367     ZHar    A    C        0      0        2 
   8    chr8_7631367   Sample    A    C        0      0        2 
   8    chr8_7635049     AAsi    A    T        0      0        2 
   8    chr8_7635049     AKia    A    T        0      0        2 
   8    chr8_7635049     AOna    A    T        0      0        2 
   8    chr8_7635049     ASom    A    T        0      0        2 
   8    chr8_7635049     HCab    A    T      0.5      1        2 
   8    chr8_7635049     HPrz    A    T        0      0        2 
   8    chr8_7635049     ZBoe    A    T        0      0        2 
   8    chr8_7635049     ZGre    A    T        0      0        2 
   8    chr8_7635049     ZHar    A    T        0      0        2 
   8    chr8_7635049   Sample    A    T        0      0        2 
   8    chr8_7635184     AAsi    T    A        0      0        2 
   8    chr8_7635184     AKia    T    A        0      0        2 
   8    chr8_7635184     AOna    T    A        0      0        2 
   8    chr8_7635184     ASom    T    A        0      0        2 
   8    chr8_7635184     HCab    T    A        0      0        2 
   8    chr8_7635184     HPrz    T    A        0      0        2 
   8    chr8_7635184     ZBoe    T    A      0.5      1        2 
   8    chr8_7635184     ZGre    T    A        0      0        2 
   8    chr8_7635184     ZHar    T    A        0      0        2 
   8    chr8_7635184   Sample    T    A        0      0        2 
   8    chr8_7643785     AAsi    G    T        0      0        2 
   8    chr8_7643785     AKia    G    T        0      0        2 
   8    chr8_7643785     AOna    G    T        0      0        2 
   8    chr8_7643785     ASom    G    T      0.5      1        2 
   8    chr8_7643785     HCab    G    T        0      0        2 
   8    chr8_7643785     HPrz    G    T        0      0        2 
   8    chr8_7643785     ZBoe    G    T        0      0        2 
   8    chr8_7643785     ZGre    G    T        0      0        2 
   8    chr8_7643785     ZHar    G    T        0      0        2 
   8    chr8_7643785   Sample    G    T        0      0        2 
   8    chr8_7652559     AAsi    G    T        0      0        2 
   8    chr8_7652559     AKia    G    T        0      0        2 
   8    chr8_7652559     AOna    G    T        0      0        2 
   8    chr8_7652559     ASom    G    T        0      0        2 
   8    chr8_7652559     HCab    G    T        1      2        2 
   8    chr8_7652559     HPrz    G    T        1      2        2 
   8    chr8_7652559     ZBoe    G    T        0      0        2 
   8    chr8_7652559     ZGre    G    T        0      0        2 
   8    chr8_7652559     ZHar    G    T        0      0        2 
   8    chr8_7652559   Sample    G    T        0      0        2 
   8    chr8_7663196     AAsi    G    T        0      0        2 
   8    chr8_7663196     AKia    G    T        0      0        2 
   8    chr8_7663196     AOna    G    T        0      0        2 
   8    chr8_7663196     ASom    G    T        0      0        2 
   8    chr8_7663196     HCab    G    T        0      0        2 
   8    chr8_7663196     HPrz    G    T        0      0        2 
   8    chr8_7663196     ZBoe    G    T        0      0        2 
   8    chr8_7663196     ZGre    G    T        0      0        2 
   8    chr8_7663196     ZHar    G    T        1      2        2 
   8    chr8_7663196   Sample    G    T        0      0        2 
   8    chr8_7676305     AAsi    C    G        0      0        2 
   8    chr8_7676305     AKia    C    G        0      0        2 
   8    chr8_7676305     AOna    C    G        0      0        2 
   8    chr8_7676305     ASom    C    G        0      0        2 
   8    chr8_7676305     HCab    C    G        1      2        2 
   8    chr8_7676305     HPrz    C    G        1      2        2 
   8    chr8_7676305     ZBoe    C    G        0      0        2 
   8    chr8_7676305     ZGre    C    G        0      0        2 
   8    chr8_7676305     ZHar    C    G        0      0        2 
   8    chr8_7676305   Sample    C    G        0      0        2 
   8    chr8_7682054     AAsi    G    T        0      0        2 
   8    chr8_7682054     AKia    G    T        0      0        2 
   8    chr8_7682054     AOna    G    T        0      0        2 
   8    chr8_7682054     ASom    G    T        0      0        2 
   8    chr8_7682054     HCab    G    T        0      0        2 
   8    chr8_7682054     HPrz    G    T        0      0        2 
   8    chr8_7682054     ZBoe    G    T        0      0        2 
   8    chr8_7682054     ZGre    G    T      0.5      1        2 
   8    chr8_7682054     ZHar    G    T        0      0        2 
   8    chr8_7682054   Sample    G    T        0      0        2 
   8    chr8_7690773     AAsi    A    T        0      0        2 
   8    chr8_7690773     AKia    A    T        0      0        2 
   8    chr8_7690773     AOna    A    T        0      0        2 
   8    chr8_7690773     ASom    A    T        0      0        2 
   8    chr8_7690773     HCab    A    T      0.5      1        2 
   8    chr8_7690773     HPrz    A    T        0      0        2 
   8    chr8_7690773     ZBoe    A    T        0      0        2 
   8    chr8_7690773     ZGre    A    T        0      0        2 
   8    chr8_7690773     ZHar    A    T        0      0        2 
   8    chr8_7690773   Sample    A    T        0      0        2 
   8    chr8_7703454     AAsi    G    C        0      0        2 
   8    chr8_7703454     AKia    G    C        0      0        2 
   8    chr8_7703454     AOna    G    C        0      0        2 
   8    chr8_7703454     ASom    G    C        0      0        2 
   8    chr8_7703454     HCab    G    C        0      0        2 
   8    chr8_7703454     HPrz    G    C      0.5      1        2 
   8    chr8_7703454     ZBoe    G    C        0      0        2 
   8    chr8_7703454     ZGre    G    C        0      0        2 
   8    chr8_7703454     ZHar    G    C        0      0        2 
   8    chr8_7703454   Sample    G    C        0      0        2 
   8    chr8_7707907     AAsi    G    C        0      0        2 
   8    chr8_7707907     AKia    G    C        1      2        2 
   8    chr8_7707907     AOna    G    C        1      2        2 
   8    chr8_7707907     ASom    G    C        0      0        2 
   8    chr8_7707907     HCab    G    C        0      0        2 
   8    chr8_7707907     HPrz    G    C        0      0        2 
   8    chr8_7707907     ZBoe    G    C        0      0        2 
   8    chr8_7707907     ZGre    G    C        0      0        2 
   8    chr8_7707907     ZHar    G    C        0      0        2 
   8    chr8_7707907   Sample    G    C        0      0        2 
   8    chr8_7734060     AAsi    G    T        0      0        2 
   8    chr8_7734060     AKia    G    T        0      0        2 
   8    chr8_7734060     AOna    G    T        0      0        2 
   8    chr8_7734060     ASom    G    T        0      0        2 
   8    chr8_7734060     HCab    G    T        0      0        2 
   8    chr8_7734060     HPrz    G    T        0      0        2 
   8    chr8_7734060     ZBoe    G    T        0      0        2 
   8    chr8_7734060     ZGre    G    T        1      2        2 
   8    chr8_7734060     ZHar    G    T        0      0        2 
   8    chr8_7734060   Sample    G    T        0      0        2 
   8    chr8_7735476     AAsi    T    G        0      0        2 
   8    chr8_7735476     AKia    T    G        1      2        2 
   8    chr8_7735476     AOna    T    G        0      0        2 
   8    chr8_7735476     ASom    T    G        0      0        2 
   8    chr8_7735476     HCab    T    G        0      0        2 
   8    chr8_7735476     HPrz    T    G        0      0        2 
   8    chr8_7735476     ZBoe    T    G        0      0        2 
   8    chr8_7735476     ZGre    T    G        0      0        2 
   8    chr8_7735476     ZHar    T    G        0      0        2 
   8    chr8_7735476   Sample    T    G        0      0        2 
   8    chr8_7753774     AAsi    A    T        1      2        2 
   8    chr8_7753774     AKia    A    T        0      0        2 
   8    chr8_7753774     AOna    A    T        0      0        2 
   8    chr8_7753774     ASom    A    T        0      0        2 
   8    chr8_7753774     HCab    A    T        0      0        2 
   8    chr8_7753774     HPrz    A    T        0      0        2 
   8    chr8_7753774     ZBoe    A    T        0      0        2 
   8    chr8_7753774     ZGre    A    T        0      0        2 
   8    chr8_7753774     ZHar    A    T        0      0        2 
   8    chr8_7753774   Sample    A    T        1      2        2 
   8    chr8_7794200     AAsi    C    A        0      0        2 
   8    chr8_7794200     AKia    C    A        0      0        2 
   8    chr8_7794200     AOna    C    A        0      0        2 
   8    chr8_7794200     ASom    C    A        0      0        2 
   8    chr8_7794200     HCab    C    A        0      0        2 
   8    chr8_7794200     HPrz    C    A        0      0        2 
   8    chr8_7794200     ZBoe    C    A        0      0        2 
   8    chr8_7794200     ZGre    C    A        0      0        2 
   8    chr8_7794200     ZHar    C    A        1      2        2 
   8    chr8_7794200   Sample    C    A        0      0        2 
   8    chr8_7804500     AAsi    T    G        0      0        2 
   8    chr8_7804500     AKia    T    G        0      0        2 
   8    chr8_7804500     AOna    T    G        0      0        2 
   8    chr8_7804500     ASom    T    G        0      0        2 
   8    chr8_7804500     HCab    T    G        1      2        2 
   8    chr8_7804500     HPrz    T    G        1      2        2 
   8    chr8_7804500     ZBoe    T    G        0      0        2 
   8    chr8_7804500     ZGre    T    G        0      0        2 
   8    chr8_7804500     ZHar    T    G        0      0        2 
   8    chr8_7804500   Sample    T    G        0      0        2 
   8    chr8_7809816     AAsi    A    T        0      0        2 
   8    chr8_7809816     AKia    A    T        0      0        2 
   8    chr8_7809816     AOna    A    T        0      0        2 
   8    chr8_7809816     ASom    A    T        0      0        2 
   8    chr8_7809816     HCab    A    T        0      0        2 
   8    chr8_7809816     HPrz    A    T        0      0        2 
   8    chr8_7809816     ZBoe    A    T        0      0        2 
   8    chr8_7809816     ZGre    A    T        1      2        2 
   8    chr8_7809816     ZHar    A    T        0      0        2 
   8    chr8_7809816   Sample    A    T        0      0        2 
   8    chr8_7827540     AAsi    A    C        0      0        2 
   8    chr8_7827540     AKia    A    C        0      0        2 
   8    chr8_7827540     AOna    A    C        0      0        2 
   8    chr8_7827540     ASom    A    C        0      0        2 
   8    chr8_7827540     HCab    A    C      0.5      1        2 
   8    chr8_7827540     HPrz    A    C        0      0        2 
   8    chr8_7827540     ZBoe    A    C        0      0        2 
   8    chr8_7827540     ZGre    A    C        0      0        2 
   8    chr8_7827540     ZHar    A    C        0      0        2 
   8    chr8_7827540   Sample    A    C        0      0        2 
   8    chr8_7830991     AAsi    A    T        0      0        2 
   8    chr8_7830991     AKia    A    T        0      0        2 
   8    chr8_7830991     AOna    A    T        0      0        2 
   8    chr8_7830991     ASom    A    T        0      0        2 
   8    chr8_7830991     HCab    A    T      0.5      1        2 
   8    chr8_7830991     HPrz    A    T        0      0        2 
   8    chr8_7830991     ZBoe    A    T        0      0        2 
   8    chr8_7830991     ZGre    A    T        0      0        2 
   8    chr8_7830991     ZHar    A    T        0      0        2 
   8    chr8_7830991   Sample    A    T        0      0        2 
   8    chr8_7859117     AAsi    A    C        0      0        2 
   8    chr8_7859117     AKia    A    C        0      0        2 
   8    chr8_7859117     AOna    A    C        1      2        2 
   8    chr8_7859117     ASom    A    C        0      0        2 
   8    chr8_7859117     HCab    A    C        0      0        2 
   8    chr8_7859117     HPrz    A    C        0      0        2 
   8    chr8_7859117     ZBoe    A    C        0      0        2 
   8    chr8_7859117     ZGre    A    C        0      0        2 
   8    chr8_7859117     ZHar    A    C        0      0        2 
   8    chr8_7859117   Sample    A    C        0      0        2 
   8    chr8_7861119     AAsi    A    T        0      0        2 
   8    chr8_7861119     AKia    A    T        0      0        2 
   8    chr8_7861119     AOna    A    T        0      0        2 
   8    chr8_7861119     ASom    A    T        0      0        2 
   8    chr8_7861119     HCab    A    T        1      2        2 
   8    chr8_7861119     HPrz    A    T        1      2        2 
   8    chr8_7861119     ZBoe    A    T        0      0        2 
   8    chr8_7861119     ZGre    A    T        0      0        2 
   8    chr8_7861119     ZHar    A    T        0      0        2 
   8    chr8_7861119   Sample    A    T        0      0        2 
   8    chr8_7867132     AAsi    A    T        0      0        2 
   8    chr8_7867132     AKia    A    T        0      0        2 
   8    chr8_7867132     AOna    A    T        0      0        2 
   8    chr8_7867132     ASom    A    T        0      0        2 
   8    chr8_7867132     HCab    A    T        0      0        2 
   8    chr8_7867132     HPrz    A    T        0      0        2 
   8    chr8_7867132     ZBoe    A    T      0.5      1        2 
   8    chr8_7867132     ZGre    A    T        0      0        2 
   8    chr8_7867132     ZHar    A    T        0      0        2 
   8    chr8_7867132   Sample    A    T        0      0        2 
   8    chr8_7875951     AAsi    T    G        0      0        2 
   8    chr8_7875951     AKia    T    G        0      0        2 
   8    chr8_7875951     AOna    T    G        0      0        2 
   8    chr8_7875951     ASom    T    G        0      0        2 
   8    chr8_7875951     HCab    T    G        0      0        2 
   8    chr8_7875951     HPrz    T    G        0      0        2 
   8    chr8_7875951     ZBoe    T    G        0      0        2 
   8    chr8_7875951     ZGre    T    G        0      0        2 
   8    chr8_7875951     ZHar    T    G      0.5      1        2 
   8    chr8_7875951   Sample    T    G        0      0        2 
   8    chr8_7897056     AAsi    G    T        0      0        2 
   8    chr8_7897056     AKia    G    T        0      0        2 
   8    chr8_7897056     AOna    G    T        0      0        2 
   8    chr8_7897056     ASom    G    T        0      0        2 
   8    chr8_7897056     HCab    G    T        0      0        2 
   8    chr8_7897056     HPrz    G    T        0      0        2 
   8    chr8_7897056     ZBoe    G    T      0.5      1        2 
   8    chr8_7897056     ZGre    G    T        1      2        2 
   8    chr8_7897056     ZHar    G    T        0      0        2 
   8    chr8_7897056   Sample    G    T        0      0        2 
   8    chr8_7906072     AAsi    C    G        0      0        2 
   8    chr8_7906072     AKia    C    G        0      0        2 
   8    chr8_7906072     AOna    C    G        0      0        2 
   8    chr8_7906072     ASom    C    G        0      0        2 
   8    chr8_7906072     HCab    C    G        0      0        2 
   8    chr8_7906072     HPrz    C    G        0      0        2 
   8    chr8_7906072     ZBoe    C    G        0      0        2 
   8    chr8_7906072     ZGre    C    G        0      0        2 
   8    chr8_7906072     ZHar    C    G      0.5      1        2 
   8    chr8_7906072   Sample    C    G        0      0        2 
   8    chr8_7918041     AAsi    T    G        0      0        2 
   8    chr8_7918041     AKia    T    G        0      0        2 
   8    chr8_7918041     AOna    T    G        0      0        2 
   8    chr8_7918041     ASom    T    G        0      0        2 
   8    chr8_7918041     HCab    T    G        1      2        2 
   8    chr8_7918041     HPrz    T    G        1      2        2 
   8    chr8_7918041     ZBoe    T    G        0      0        2 
   8    chr8_7918041     ZGre    T    G        0      0        2 
   8    chr8_7918041     ZHar    T    G        0      0        2 
   8    chr8_7918041   Sample    T    G        0      0        2 
   8    chr8_7920971     AAsi    C    A        0      0        2 
   8    chr8_7920971     AKia    C    A        0      0        2 
   8    chr8_7920971     AOna    C    A        0      0        2 
   8    chr8_7920971     ASom    C    A        0      0        2 
   8    chr8_7920971     HCab    C    A        0      0        2 
   8    chr8_7920971     HPrz    C    A        0      0        2 
   8    chr8_7920971     ZBoe    C    A        0      0        2 
   8    chr8_7920971     ZGre    C    A        0      0        2 
   8    chr8_7920971     ZHar    C    A      0.5      1        2 
   8    chr8_7920971   Sample    C    A        0      0        2 
   8    chr8_7923832     AAsi    G    C        0      0        2 
   8    chr8_7923832     AKia    G    C        1      2        2 
   8    chr8_7923832     AOna    G    C        1      2        2 
   8    chr8_7923832     ASom    G    C        0      0        2 
   8    chr8_7923832     HCab    G    C        0      0        2 
   8    chr8_7923832     HPrz    G    C        0      0        2 
   8    chr8_7923832     ZBoe    G    C        0      0        2 
   8    chr8_7923832     ZGre    G    C        0      0        2 
   8    chr8_7923832     ZHar    G    C        0      0        2 
   8    chr8_7923832   Sample    G    C        0      0        2 
   8    chr8_7959561     AAsi    T    G        0      0        2 
   8    chr8_7959561     AKia    T    G        1      2        2 
   8    chr8_7959561     AOna    T    G        0      0        2 
   8    chr8_7959561     ASom    T    G        0      0        2 
   8    chr8_7959561     HCab    T    G        0      0        2 
   8    chr8_7959561     HPrz    T    G        0      0        2 
   8    chr8_7959561     ZBoe    T    G        0      0        2 
   8    chr8_7959561     ZGre    T    G        0      0        2 
   8    chr8_7959561     ZHar    T    G        0      0        2 
   8    chr8_7959561   Sample    T    G        0      0        2 
   8    chr8_7960487     AAsi    C    A        0      0        2 
   8    chr8_7960487     AKia    C    A        0      0        2 
   8    chr8_7960487     AOna    C    A        0      0        2 
   8    chr8_7960487     ASom    C    A        0      0        2 
   8    chr8_7960487     HCab    C    A        1      2        2 
   8    chr8_7960487     HPrz    C    A        1      2        2 
   8    chr8_7960487     ZBoe    C    A        0      0        2 
   8    chr8_7960487     ZGre    C    A        0      0        2 
   8    chr8_7960487     ZHar    C    A        0      0        2 
   8    chr8_7960487   Sample    C    A        0      0        2 
   8    chr8_7965715     AAsi    T    G        1      2        2 
   8    chr8_7965715     AKia    T    G        1      2        2 
   8    chr8_7965715     AOna    T    G        0      0        2 
   8    chr8_7965715     ASom    T    G        1      2        2 
   8    chr8_7965715     HCab    T    G        0      0        2 
   8    chr8_7965715     HPrz    T    G        0      0        2 
   8    chr8_7965715     ZBoe    T    G        0      0        2 
   8    chr8_7965715     ZGre    T    G        0      0        2 
   8    chr8_7965715     ZHar    T    G        0      0        2 
   8    chr8_7965715   Sample    T    G        1      2        2 
   8    chr8_7969516     AAsi    G    T        0      0        2 
   8    chr8_7969516     AKia    G    T        0      0        2 
   8    chr8_7969516     AOna    G    T        0      0        2 
   8    chr8_7969516     ASom    G    T      0.5      1        2 
   8    chr8_7969516     HCab    G    T        0      0        2 
   8    chr8_7969516     HPrz    G    T        0      0        2 
   8    chr8_7969516     ZBoe    G    T        0      0        2 
   8    chr8_7969516     ZGre    G    T        0      0        2 
   8    chr8_7969516     ZHar    G    T        0      0        2 
   8    chr8_7969516   Sample    G    T        0      0        2 
   8    chr8_8028990     AAsi    G    C        0      0        2 
   8    chr8_8028990     AKia    G    C        0      0        2 
   8    chr8_8028990     AOna    G    C        0      0        2 
   8    chr8_8028990     ASom    G    C        0      0        2 
   8    chr8_8028990     HCab    G    C        1      2        2 
   8    chr8_8028990     HPrz    G    C        1      2        2 
   8    chr8_8028990     ZBoe    G    C        0      0        2 
   8    chr8_8028990     ZGre    G    C        0      0        2 
   8    chr8_8028990     ZHar    G    C        0      0        2 
   8    chr8_8028990   Sample    G    C        0      0        2 
   8    chr8_8034483     AAsi    A    T        0      0        2 
   8    chr8_8034483     AKia    A    T        0      0        2 
   8    chr8_8034483     AOna    A    T        0      0        2 
   8    chr8_8034483     ASom    A    T        0      0        2 
   8    chr8_8034483     HCab    A    T        0      0        2 
   8    chr8_8034483     HPrz    A    T        0      0        2 
   8    chr8_8034483     ZBoe    A    T      0.5      1        2 
   8    chr8_8034483     ZGre    A    T        0      0        2 
   8    chr8_8034483     ZHar    A    T        0      0        2 
   8    chr8_8034483   Sample    A    T        0      0        2 
   8    chr8_8038984     AAsi    T    G        0      0        2 
   8    chr8_8038984     AKia    T    G        1      2        2 
   8    chr8_8038984     AOna    T    G        1      2        2 
   8    chr8_8038984     ASom    T    G        0      0        2 
   8    chr8_8038984     HCab    T    G        0      0        2 
   8    chr8_8038984     HPrz    T    G        0      0        2 
   8    chr8_8038984     ZBoe    T    G        0      0        2 
   8    chr8_8038984     ZGre    T    G        0      0        2 
   8    chr8_8038984     ZHar    T    G        0      0        2 
   8    chr8_8038984   Sample    T    G        0      0        2 
   8    chr8_8058998     AAsi    T    G        0      0        2 
   8    chr8_8058998     AKia    T    G        0      0        2 
   8    chr8_8058998     AOna    T    G        0      0        2 
   8    chr8_8058998     ASom    T    G        0      0        2 
   8    chr8_8058998     HCab    T    G        0      0        2 
   8    chr8_8058998     HPrz    T    G        0      0        2 
   8    chr8_8058998     ZBoe    T    G        1      2        2 
   8    chr8_8058998     ZGre    T    G        0      0        2 
   8    chr8_8058998     ZHar    T    G        0      0        2 
   8    chr8_8058998   Sample    T    G        0      0        2 
   8    chr8_8060394     AAsi    G    C        0      0        2 
   8    chr8_8060394     AKia    G    C        0      0        2 
   8    chr8_8060394     AOna    G    C        0      0        2 
   8    chr8_8060394     ASom    G    C        0      0        2 
   8    chr8_8060394     HCab    G    C        0      0        2 
   8    chr8_8060394     HPrz    G    C        0      0        2 
   8    chr8_8060394     ZBoe    G    C        1      2        2 
   8    chr8_8060394     ZGre    G    C        0      0        2 
   8    chr8_8060394     ZHar    G    C        0      0        2 
   8    chr8_8060394   Sample    G    C        0      0        2 
   8    chr8_8136173     AAsi    T    A        0      0        2 
   8    chr8_8136173     AKia    T    A        0      0        2 
   8    chr8_8136173     AOna    T    A        0      0        2 
   8    chr8_8136173     ASom    T    A        1      2        2 
   8    chr8_8136173     HCab    T    A        0      0        2 
   8    chr8_8136173     HPrz    T    A        0      0        2 
   8    chr8_8136173     ZBoe    T    A        0      0        2 
   8    chr8_8136173     ZGre    T    A        0      0        2 
   8    chr8_8136173     ZHar    T    A        0      0        2 
   8    chr8_8136173   Sample    T    A        0      0        2 
   8    chr8_8160483     AAsi    C    G        0      0        2 
   8    chr8_8160483     AKia    C    G        0      0        2 
   8    chr8_8160483     AOna    C    G        0      0        2 
   8    chr8_8160483     ASom    C    G        0      0        2 
   8    chr8_8160483     HCab    C    G        1      2        2 
   8    chr8_8160483     HPrz    C    G        1      2        2 
   8    chr8_8160483     ZBoe    C    G        0      0        2 
   8    chr8_8160483     ZGre    C    G        0      0        2 
   8    chr8_8160483     ZHar    C    G        0      0        2 
   8    chr8_8160483   Sample    C    G        0      0        2 
   8    chr8_8245624     AAsi    C    G        0      0        2 
   8    chr8_8245624     AKia    C    G        0      0        2 
   8    chr8_8245624     AOna    C    G        0      0        2 
   8    chr8_8245624     ASom    C    G        0      0        2 
   8    chr8_8245624     HCab    C    G        1      2        2 
   8    chr8_8245624     HPrz    C    G        1      2        2 
   8    chr8_8245624     ZBoe    C    G        0      0        2 
   8    chr8_8245624     ZGre    C    G        0      0        2 
   8    chr8_8245624     ZHar    C    G        0      0        2 
   8    chr8_8245624   Sample    C    G        0      0        2 
   8    chr8_8257840     AAsi    G    T        0      0        2 
   8    chr8_8257840     AKia    G    T        0      0        2 
   8    chr8_8257840     AOna    G    T        0      0        2 
   8    chr8_8257840     ASom    G    T        0      0        2 
   8    chr8_8257840     HCab    G    T        1      2        2 
   8    chr8_8257840     HPrz    G    T        1      2        2 
   8    chr8_8257840     ZBoe    G    T        0      0        2 
   8    chr8_8257840     ZGre    G    T        0      0        2 
   8    chr8_8257840     ZHar    G    T        0      0        2 
   8    chr8_8257840   Sample    G    T        0      0        2 
   8    chr8_8258637     AAsi    C    G      0.5      1        2 
   8    chr8_8258637     AKia    C    G        0      0        2 
   8    chr8_8258637     AOna    C    G        0      0        2 
   8    chr8_8258637     ASom    C    G        0      0        2 
   8    chr8_8258637     HCab    C    G        0      0        2 
   8    chr8_8258637     HPrz    C    G        0      0        2 
   8    chr8_8258637     ZBoe    C    G        0      0        2 
   8    chr8_8258637     ZGre    C    G        0      0        2 
   8    chr8_8258637     ZHar    C    G        0      0        2 
   8    chr8_8258637   Sample    C    G        0      0        2 
   8    chr8_8277479     AAsi    A    C        0      0        2 
   8    chr8_8277479     AKia    A    C        0      0        2 
   8    chr8_8277479     AOna    A    C        0      0        2 
   8    chr8_8277479     ASom    A    C        0      0        2 
   8    chr8_8277479     HCab    A    C        0      0        2 
   8    chr8_8277479     HPrz    A    C        0      0        2 
   8    chr8_8277479     ZBoe    A    C        1      2        2 
   8    chr8_8277479     ZGre    A    C        0      0        2 
   8    chr8_8277479     ZHar    A    C        0      0        2 
   8    chr8_8277479   Sample    A    C        0      0        2 
   8    chr8_8293344     AAsi    A    C        0      0        2 
   8    chr8_8293344     AKia    A    C      0.5      1        2 
   8    chr8_8293344     AOna    A    C        0      0        2 
   8    chr8_8293344     ASom    A    C        0      0        2 
   8    chr8_8293344     HCab    A    C        0      0        2 
   8    chr8_8293344     HPrz    A    C        0      0        2 
   8    chr8_8293344     ZBoe    A    C        0      0        2 
   8    chr8_8293344     ZGre    A    C        0      0        2 
   8    chr8_8293344     ZHar    A    C        0      0        2 
   8    chr8_8293344   Sample    A    C        0      0        2 
   8    chr8_8344271     AAsi    T    G        0      0        2 
   8    chr8_8344271     AKia    T    G        0      0        2 
   8    chr8_8344271     AOna    T    G      0.5      1        2 
   8    chr8_8344271     ASom    T    G        0      0        2 
   8    chr8_8344271     HCab    T    G        0      0        2 
   8    chr8_8344271     HPrz    T    G        0      0        2 
   8    chr8_8344271     ZBoe    T    G        0      0        2 
   8    chr8_8344271     ZGre    T    G        0      0        2 
   8    chr8_8344271     ZHar    T    G        0      0        2 
   8    chr8_8344271   Sample    T    G        0      0        2 
   8    chr8_8351735     AAsi    A    T        0      0        2 
   8    chr8_8351735     AKia    A    T        0      0        2 
   8    chr8_8351735     AOna    A    T      0.5      1        2 
   8    chr8_8351735     ASom    A    T        0      0        2 
   8    chr8_8351735     HCab    A    T        0      0        2 
   8    chr8_8351735     HPrz    A    T        0      0        2 
   8    chr8_8351735     ZBoe    A    T        0      0        2 
   8    chr8_8351735     ZGre    A    T        0      0        2 
   8    chr8_8351735     ZHar    A    T        0      0        2 
   8    chr8_8351735   Sample    A    T        0      0        2 
   8    chr8_8384289     AAsi    C    A        0      0        2 
   8    chr8_8384289     AKia    C    A        0      0        2 
   8    chr8_8384289     AOna    C    A        0      0        2 
   8    chr8_8384289     ASom    C    A        0      0        2 
   8    chr8_8384289     HCab    C    A        0      0        2 
   8    chr8_8384289     HPrz    C    A        0      0        2 
   8    chr8_8384289     ZBoe    C    A        1      2        2 
   8    chr8_8384289     ZGre    C    A        0      0        2 
   8    chr8_8384289     ZHar    C    A        0      0        2 
   8    chr8_8384289   Sample    C    A        0      0        2 
   8    chr8_8389027     AAsi    G    T        0      0        2 
   8    chr8_8389027     AKia    G    T        0      0        2 
   8    chr8_8389027     AOna    G    T        0      0        2 
   8    chr8_8389027     ASom    G    T        0      0        2 
   8    chr8_8389027     HCab    G    T        0      0        2 
   8    chr8_8389027     HPrz    G    T        0      0        2 
   8    chr8_8389027     ZBoe    G    T      0.5      1        2 
   8    chr8_8389027     ZGre    G    T        0      0        2 
   8    chr8_8389027     ZHar    G    T        0      0        2 
   8    chr8_8389027   Sample    G    T        0      0        2 
   8    chr8_8398640     AAsi    G    T        0      0        2 
   8    chr8_8398640     AKia    G    T        0      0        2 
   8    chr8_8398640     AOna    G    T        0      0        2 
   8    chr8_8398640     ASom    G    T        0      0        2 
   8    chr8_8398640     HCab    G    T        0      0        2 
   8    chr8_8398640     HPrz    G    T      0.5      1        2 
   8    chr8_8398640     ZBoe    G    T        0      0        2 
   8    chr8_8398640     ZGre    G    T        0      0        2 
   8    chr8_8398640     ZHar    G    T        0      0        2 
   8    chr8_8398640   Sample    G    T        0      0        2 
   8    chr8_8437008     AAsi    A    C      0.5      1        2 
   8    chr8_8437008     AKia    A    C        0      0        2 
   8    chr8_8437008     AOna    A    C        0      0        2 
   8    chr8_8437008     ASom    A    C        0      0        2 
   8    chr8_8437008     HCab    A    C        0      0        2 
   8    chr8_8437008     HPrz    A    C        0      0        2 
   8    chr8_8437008     ZBoe    A    C        0      0        2 
   8    chr8_8437008     ZGre    A    C        0      0        2 
   8    chr8_8437008     ZHar    A    C        0      0        2 
   8    chr8_8437008   Sample    A    C        0      0        2 
   8    chr8_8445970     AAsi    T    A        0      0        2 
   8    chr8_8445970     AKia    T    A        0      0        2 
   8    chr8_8445970     AOna    T    A        1      2        2 
   8    chr8_8445970     ASom    T    A        0      0        2 
   8    chr8_8445970     HCab    T    A        0      0        2 
   8    chr8_8445970     HPrz    T    A        0      0        2 
   8    chr8_8445970     ZBoe    T    A        0      0        2 
   8    chr8_8445970     ZGre    T    A        0      0        2 
   8    chr8_8445970     ZHar    T    A        0      0        2 
   8    chr8_8445970   Sample    T    A        0      0        2 
   8    chr8_8463602     AAsi    C    G        0      0        2 
   8    chr8_8463602     AKia    C    G        0      0        2 
   8    chr8_8463602     AOna    C    G        1      2        2 
   8    chr8_8463602     ASom    C    G        0      0        2 
   8    chr8_8463602     HCab    C    G        0      0        2 
   8    chr8_8463602     HPrz    C    G        0      0        2 
   8    chr8_8463602     ZBoe    C    G        0      0        2 
   8    chr8_8463602     ZGre    C    G        0      0        2 
   8    chr8_8463602     ZHar    C    G        0      0        2 
   8    chr8_8463602   Sample    C    G        0      0        2 
   8    chr8_8472797     AAsi    G    T        1      2        2 
   8    chr8_8472797     AKia    G    T        0      0        2 
   8    chr8_8472797     AOna    G    T        0      0        2 
   8    chr8_8472797     ASom    G    T        1      2        2 
   8    chr8_8472797     HCab    G    T        0      0        2 
   8    chr8_8472797     HPrz    G    T        0      0        2 
   8    chr8_8472797     ZBoe    G    T        0      0        2 
   8    chr8_8472797     ZGre    G    T        0      0        2 
   8    chr8_8472797     ZHar    G    T        0      0        2 
   8    chr8_8472797   Sample    G    T        1      2        2 
   8    chr8_8497477     AAsi    G    T        0      0        2 
   8    chr8_8497477     AKia    G    T        0      0        2 
   8    chr8_8497477     AOna    G    T        0      0        2 
   8    chr8_8497477     ASom    G    T        0      0        2 
   8    chr8_8497477     HCab    G    T        0      0        2 
   8    chr8_8497477     HPrz    G    T      0.5      1        2 
   8    chr8_8497477     ZBoe    G    T        0      0        2 
   8    chr8_8497477     ZGre    G    T        0      0        2 
   8    chr8_8497477     ZHar    G    T        0      0        2 
   8    chr8_8497477   Sample    G    T        0      0        2 
   8    chr8_8505758     AAsi    A    C        0      0        2 
   8    chr8_8505758     AKia    A    C        0      0        2 
   8    chr8_8505758     AOna    A    C        0      0        2 
   8    chr8_8505758     ASom    A    C        0      0        2 
   8    chr8_8505758     HCab    A    C        1      2        2 
   8    chr8_8505758     HPrz    A    C        1      2        2 
   8    chr8_8505758     ZBoe    A    C        0      0        2 
   8    chr8_8505758     ZGre    A    C        0      0        2 
   8    chr8_8505758     ZHar    A    C        0      0        2 
   8    chr8_8505758   Sample    A    C        0      0        2 
   8    chr8_8529293     AAsi    A    T        0      0        2 
   8    chr8_8529293     AKia    A    T        0      0        2 
   8    chr8_8529293     AOna    A    T        0      0        2 
   8    chr8_8529293     ASom    A    T        0      0        2 
   8    chr8_8529293     HCab    A    T        1      2        2 
   8    chr8_8529293     HPrz    A    T        1      2        2 
   8    chr8_8529293     ZBoe    A    T        0      0        2 
   8    chr8_8529293     ZGre    A    T        0      0        2 
   8    chr8_8529293     ZHar    A    T        0      0        2 
   8    chr8_8529293   Sample    A    T        0      0        2 
   8    chr8_8535058     AAsi    G    T        0      0        2 
   8    chr8_8535058     AKia    G    T        0      0        2 
   8    chr8_8535058     AOna    G    T        0      0        2 
   8    chr8_8535058     ASom    G    T        0      0        2 
   8    chr8_8535058     HCab    G    T        1      2        2 
   8    chr8_8535058     HPrz    G    T        1      2        2 
   8    chr8_8535058     ZBoe    G    T        0      0        2 
   8    chr8_8535058     ZGre    G    T        0      0        2 
   8    chr8_8535058     ZHar    G    T        0      0        2 
   8    chr8_8535058   Sample    G    T        0      0        2 
   8    chr8_8563038     AAsi    C    G        0      0        2 
   8    chr8_8563038     AKia    C    G        0      0        2 
   8    chr8_8563038     AOna    C    G        0      0        2 
   8    chr8_8563038     ASom    C    G        0      0        2 
   8    chr8_8563038     HCab    C    G        0      0        2 
   8    chr8_8563038     HPrz    C    G        0      0        2 
   8    chr8_8563038     ZBoe    C    G      0.5      1        2 
   8    chr8_8563038     ZGre    C    G        0      0        2 
   8    chr8_8563038     ZHar    C    G        0      0        2 
   8    chr8_8563038   Sample    C    G        0      0        2 
   8    chr8_8570551     AAsi    G    C        0      0        2 
   8    chr8_8570551     AKia    G    C        0      0        2 
   8    chr8_8570551     AOna    G    C      0.5      1        2 
   8    chr8_8570551     ASom    G    C        0      0        2 
   8    chr8_8570551     HCab    G    C        0      0        2 
   8    chr8_8570551     HPrz    G    C        0      0        2 
   8    chr8_8570551     ZBoe    G    C        0      0        2 
   8    chr8_8570551     ZGre    G    C        0      0        2 
   8    chr8_8570551     ZHar    G    C        0      0        2 
   8    chr8_8570551   Sample    G    C        0      0        2 
   8    chr8_8584277     AAsi    C    A        0      0        2 
   8    chr8_8584277     AKia    C    A        0      0        2 
   8    chr8_8584277     AOna    C    A        0      0        2 
   8    chr8_8584277     ASom    C    A        1      2        2 
   8    chr8_8584277     HCab    C    A        0      0        2 
   8    chr8_8584277     HPrz    C    A        0      0        2 
   8    chr8_8584277     ZBoe    C    A        0      0        2 
   8    chr8_8584277     ZGre    C    A        0      0        2 
   8    chr8_8584277     ZHar    C    A        0      0        2 
   8    chr8_8584277   Sample    C    A        0      0        2 
   8    chr8_8591013     AAsi    A    T        0      0        2 
   8    chr8_8591013     AKia    A    T        0      0        2 
   8    chr8_8591013     AOna    A    T        0      0        2 
   8    chr8_8591013     ASom    A    T        0      0        2 
   8    chr8_8591013     HCab    A    T      0.5      1        2 
   8    chr8_8591013     HPrz    A    T        0      0        2 
   8    chr8_8591013     ZBoe    A    T        0      0        2 
   8    chr8_8591013     ZGre    A    T        0      0        2 
   8    chr8_8591013     ZHar    A    T        0      0        2 
   8    chr8_8591013   Sample    A    T        0      0        2 
   8    chr8_8635736     AAsi    A    C        0      0        2 
   8    chr8_8635736     AKia    A    C        0      0        2 
   8    chr8_8635736     AOna    A    C        0      0        2 
   8    chr8_8635736     ASom    A    C        0      0        2 
   8    chr8_8635736     HCab    A    C        0      0        2 
   8    chr8_8635736     HPrz    A    C        0      0        2 
   8    chr8_8635736     ZBoe    A    C        0      0        2 
   8    chr8_8635736     ZGre    A    C        0      0        2 
   8    chr8_8635736     ZHar    A    C      0.5      1        2 
   8    chr8_8635736   Sample    A    C        0      0        2 
   8    chr8_8642876     AAsi    G    T        0      0        2 
   8    chr8_8642876     AKia    G    T        0      0        2 
   8    chr8_8642876     AOna    G    T        0      0        2 
   8    chr8_8642876     ASom    G    T        0      0        2 
   8    chr8_8642876     HCab    G    T        0      0        2 
   8    chr8_8642876     HPrz    G    T        0      0        2 
   8    chr8_8642876     ZBoe    G    T        0      0        2 
   8    chr8_8642876     ZGre    G    T        0      0        2 
   8    chr8_8642876     ZHar    G    T        1      2        2 
   8    chr8_8642876   Sample    G    T        0      0        2 
   8    chr8_8643615     AAsi    C    G        0      0        2 
   8    chr8_8643615     AKia    C    G        0      0        2 
   8    chr8_8643615     AOna    C    G        0      0        2 
   8    chr8_8643615     ASom    C    G        0      0        2 
   8    chr8_8643615     HCab    C    G        1      2        2 
   8    chr8_8643615     HPrz    C    G      0.5      1        2 
   8    chr8_8643615     ZBoe    C    G        0      0        2 
   8    chr8_8643615     ZGre    C    G        0      0        2 
   8    chr8_8643615     ZHar    C    G        0      0        2 
   8    chr8_8643615   Sample    C    G        0      0        2 
   8    chr8_8652296     AAsi    T    A        0      0        2 
   8    chr8_8652296     AKia    T    A        0      0        2 
   8    chr8_8652296     AOna    T    A        0      0        2 
   8    chr8_8652296     ASom    T    A        0      0        2 
   8    chr8_8652296     HCab    T    A        0      0        2 
   8    chr8_8652296     HPrz    T    A        0      0        2 
   8    chr8_8652296     ZBoe    T    A      0.5      1        2 
   8    chr8_8652296     ZGre    T    A        0      0        2 
   8    chr8_8652296     ZHar    T    A        0      0        2 
   8    chr8_8652296   Sample    T    A        0      0        2 
   8    chr8_8654469     AAsi    G    T        0      0        2 
   8    chr8_8654469     AKia    G    T        0      0        2 
   8    chr8_8654469     AOna    G    T        0      0        2 
   8    chr8_8654469     ASom    G    T        0      0        2 
   8    chr8_8654469     HCab    G    T        1      2        2 
   8    chr8_8654469     HPrz    G    T        1      2        2 
   8    chr8_8654469     ZBoe    G    T        0      0        2 
   8    chr8_8654469     ZGre    G    T        0      0        2 
   8    chr8_8654469     ZHar    G    T        0      0        2 
   8    chr8_8654469   Sample    G    T        0      0        2 
   8    chr8_8676822     AAsi    G    C        0      0        2 
   8    chr8_8676822     AKia    G    C        0      0        2 
   8    chr8_8676822     AOna    G    C        0      0        2 
   8    chr8_8676822     ASom    G    C        0      0        2 
   8    chr8_8676822     HCab    G    C        1      2        2 
   8    chr8_8676822     HPrz    G    C        1      2        2 
   8    chr8_8676822     ZBoe    G    C        0      0        2 
   8    chr8_8676822     ZGre    G    C        0      0        2 
   8    chr8_8676822     ZHar    G    C        0      0        2 
   8    chr8_8676822   Sample    G    C        0      0        2 
   8    chr8_8687153     AAsi    C    G        0      0        2 
   8    chr8_8687153     AKia    C    G        0      0        2 
   8    chr8_8687153     AOna    C    G        0      0        2 
   8    chr8_8687153     ASom    C    G        0      0        2 
   8    chr8_8687153     HCab    C    G        1      2        2 
   8    chr8_8687153     HPrz    C    G        1      2        2 
   8    chr8_8687153     ZBoe    C    G        0      0        2 
   8    chr8_8687153     ZGre    C    G        0      0        2 
   8    chr8_8687153     ZHar    C    G        0      0        2 
   8    chr8_8687153   Sample    C    G        0      0        2 
   8    chr8_8704816     AAsi    T    G        0      0        2 
   8    chr8_8704816     AKia    T    G        0      0        2 
   8    chr8_8704816     AOna    T    G        0      0        2 
   8    chr8_8704816     ASom    T    G        0      0        2 
   8    chr8_8704816     HCab    T    G        0      0        2 
   8    chr8_8704816     HPrz    T    G        0      0        2 
   8    chr8_8704816     ZBoe    T    G        0      0        2 
   8    chr8_8704816     ZGre    T    G      0.5      1        2 
   8    chr8_8704816     ZHar    T    G        0      0        2 
   8    chr8_8704816   Sample    T    G        0      0        2 
   8    chr8_8729233     AAsi    A    T        0      0        2 
   8    chr8_8729233     AKia    A    T        0      0        2 
   8    chr8_8729233     AOna    A    T        0      0        2 
   8    chr8_8729233     ASom    A    T        0      0        2 
   8    chr8_8729233     HCab    A    T        0      0        2 
   8    chr8_8729233     HPrz    A    T        0      0        2 
   8    chr8_8729233     ZBoe    A    T        1      2        2 
   8    chr8_8729233     ZGre    A    T        0      0        2 
   8    chr8_8729233     ZHar    A    T        0      0        2 
   8    chr8_8729233   Sample    A    T        0      0        2 
   8    chr8_8736041     AAsi    C    G        0      0        2 
   8    chr8_8736041     AKia    C    G        0      0        2 
   8    chr8_8736041     AOna    C    G        0      0        2 
   8    chr8_8736041     ASom    C    G        0      0        2 
   8    chr8_8736041     HCab    C    G      0.5      1        2 
   8    chr8_8736041     HPrz    C    G      0.5      1        2 
   8    chr8_8736041     ZBoe    C    G        0      0        2 
   8    chr8_8736041     ZGre    C    G        0      0        2 
   8    chr8_8736041     ZHar    C    G        0      0        2 
   8    chr8_8736041   Sample    C    G        0      0        2 
   8    chr8_8797133     AAsi    T    G        0      0        2 
   8    chr8_8797133     AKia    T    G        0      0        2 
   8    chr8_8797133     AOna    T    G      0.5      1        2 
   8    chr8_8797133     ASom    T    G        0      0        2 
   8    chr8_8797133     HCab    T    G        0      0        2 
   8    chr8_8797133     HPrz    T    G        0      0        2 
   8    chr8_8797133     ZBoe    T    G        0      0        2 
   8    chr8_8797133     ZGre    T    G        0      0        2 
   8    chr8_8797133     ZHar    T    G        1      2        2 
   8    chr8_8797133   Sample    T    G        0      0        2 
   8    chr8_8799777     AAsi    C    G        0      0        2 
   8    chr8_8799777     AKia    C    G        0      0        2 
   8    chr8_8799777     AOna    C    G        0      0        2 
   8    chr8_8799777     ASom    C    G        0      0        2 
   8    chr8_8799777     HCab    C    G        0      0        2 
   8    chr8_8799777     HPrz    C    G        0      0        2 
   8    chr8_8799777     ZBoe    C    G        0      0        2 
   8    chr8_8799777     ZGre    C    G      0.5      1        2 
   8    chr8_8799777     ZHar    C    G        0      0        2 
   8    chr8_8799777   Sample    C    G        0      0        2 
   8    chr8_8801768     AAsi    A    C        0      0        2 
   8    chr8_8801768     AKia    A    C        0      0        2 
   8    chr8_8801768     AOna    A    C        0      0        2 
   8    chr8_8801768     ASom    A    C        0      0        2 
   8    chr8_8801768     HCab    A    C      0.5      1        2 
   8    chr8_8801768     HPrz    A    C        0      0        2 
   8    chr8_8801768     ZBoe    A    C        0      0        2 
   8    chr8_8801768     ZGre    A    C        0      0        2 
   8    chr8_8801768     ZHar    A    C        0      0        2 
   8    chr8_8801768   Sample    A    C        0      0        2 
   8    chr8_8814326     AAsi    A    C        0      0        2 
   8    chr8_8814326     AKia    A    C        0      0        2 
   8    chr8_8814326     AOna    A    C        0      0        2 
   8    chr8_8814326     ASom    A    C        0      0        2 
   8    chr8_8814326     HCab    A    C        0      0        2 
   8    chr8_8814326     HPrz    A    C        0      0        2 
   8    chr8_8814326     ZBoe    A    C      0.5      1        2 
   8    chr8_8814326     ZGre    A    C        0      0        2 
   8    chr8_8814326     ZHar    A    C        0      0        2 
   8    chr8_8814326   Sample    A    C        0      0        2 
   8    chr8_8819500     AAsi    A    C        0      0        2 
   8    chr8_8819500     AKia    A    C        0      0        2 
   8    chr8_8819500     AOna    A    C        0      0        2 
   8    chr8_8819500     ASom    A    C        0      0        2 
   8    chr8_8819500     HCab    A    C      0.5      1        2 
   8    chr8_8819500     HPrz    A    C        0      0        2 
   8    chr8_8819500     ZBoe    A    C        0      0        2 
   8    chr8_8819500     ZGre    A    C        0      0        2 
   8    chr8_8819500     ZHar    A    C        0      0        2 
   8    chr8_8819500   Sample    A    C        0      0        2 
   8    chr8_8847832     AAsi    C    A        0      0        2 
   8    chr8_8847832     AKia    C    A        0      0        2 
   8    chr8_8847832     AOna    C    A        0      0        2 
   8    chr8_8847832     ASom    C    A        0      0        2 
   8    chr8_8847832     HCab    C    A        0      0        2 
   8    chr8_8847832     HPrz    C    A        0      0        2 
   8    chr8_8847832     ZBoe    C    A        1      2        2 
   8    chr8_8847832     ZGre    C    A        1      2        2 
   8    chr8_8847832     ZHar    C    A        1      2        2 
   8    chr8_8847832   Sample    C    A        0      0        2 
   8    chr8_8855843     AAsi    T    A        0      0        2 
   8    chr8_8855843     AKia    T    A        0      0        2 
   8    chr8_8855843     AOna    T    A        0      0        2 
   8    chr8_8855843     ASom    T    A        0      0        2 
   8    chr8_8855843     HCab    T    A        1      2        2 
   8    chr8_8855843     HPrz    T    A        1      2        2 
   8    chr8_8855843     ZBoe    T    A        0      0        2 
   8    chr8_8855843     ZGre    T    A        0      0        2 
   8    chr8_8855843     ZHar    T    A        0      0        2 
   8    chr8_8855843   Sample    T    A        0      0        2 
   8    chr8_8875514     AAsi    A    T        0      0        2 
   8    chr8_8875514     AKia    A    T        0      0        2 
   8    chr8_8875514     AOna    A    T        0      0        2 
   8    chr8_8875514     ASom    A    T        0      0        2 
   8    chr8_8875514     HCab    A    T        0      0        2 
   8    chr8_8875514     HPrz    A    T        0      0        2 
   8    chr8_8875514     ZBoe    A    T        1      2        2 
   8    chr8_8875514     ZGre    A    T        0      0        2 
   8    chr8_8875514     ZHar    A    T        0      0        2 
   8    chr8_8875514   Sample    A    T        0      0        2 
   8    chr8_8885932     AAsi    C    A        1      2        2 
   8    chr8_8885932     AKia    C    A        0      0        2 
   8    chr8_8885932     AOna    C    A        0      0        2 
   8    chr8_8885932     ASom    C    A        1      2        2 
   8    chr8_8885932     HCab    C    A        0      0        2 
   8    chr8_8885932     HPrz    C    A        0      0        2 
   8    chr8_8885932     ZBoe    C    A        0      0        2 
   8    chr8_8885932     ZGre    C    A        0      0        2 
   8    chr8_8885932     ZHar    C    A        0      0        2 
   8    chr8_8885932   Sample    C    A        0      0        2 
   8    chr8_8917384     AAsi    A    C        1      2        2 
   8    chr8_8917384     AKia    A    C        0      0        2 
   8    chr8_8917384     AOna    A    C        1      2        2 
   8    chr8_8917384     ASom    A    C        1      2        2 
   8    chr8_8917384     HCab    A    C        0      0        2 
   8    chr8_8917384     HPrz    A    C        0      0        2 
   8    chr8_8917384     ZBoe    A    C        0      0        2 
   8    chr8_8917384     ZGre    A    C        0      0        2 
   8    chr8_8917384     ZHar    A    C        0      0        2 
   8    chr8_8917384   Sample    A    C        1      2        2 
   8    chr8_8918402     AAsi    C    G        0      0        2 
   8    chr8_8918402     AKia    C    G        0      0        2 
   8    chr8_8918402     AOna    C    G      0.5      1        2 
   8    chr8_8918402     ASom    C    G        0      0        2 
   8    chr8_8918402     HCab    C    G        0      0        2 
   8    chr8_8918402     HPrz    C    G        0      0        2 
   8    chr8_8918402     ZBoe    C    G        0      0        2 
   8    chr8_8918402     ZGre    C    G        0      0        2 
   8    chr8_8918402     ZHar    C    G        0      0        2 
   8    chr8_8918402   Sample    C    G        0      0        2 
   8    chr8_8921463     AAsi    A    C        0      0        2 
   8    chr8_8921463     AKia    A    C        0      0        2 
   8    chr8_8921463     AOna    A    C        0      0        2 
   8    chr8_8921463     ASom    A    C        0      0        2 
   8    chr8_8921463     HCab    A    C        0      0        2 
   8    chr8_8921463     HPrz    A    C      0.5      1        2 
   8    chr8_8921463     ZBoe    A    C        0      0        2 
   8    chr8_8921463     ZGre    A    C        0      0        2 
   8    chr8_8921463     ZHar    A    C        0      0        2 
   8    chr8_8921463   Sample    A    C        0      0        2 
   8    chr8_8952156     AAsi    T    G        0      0        2 
   8    chr8_8952156     AKia    T    G        1      2        2 
   8    chr8_8952156     AOna    T    G        1      2        2 
   8    chr8_8952156     ASom    T    G        0      0        2 
   8    chr8_8952156     HCab    T    G        0      0        2 
   8    chr8_8952156     HPrz    T    G        0      0        2 
   8    chr8_8952156     ZBoe    T    G        0      0        2 
   8    chr8_8952156     ZGre    T    G        0      0        2 
   8    chr8_8952156     ZHar    T    G        0      0        2 
   8    chr8_8952156   Sample    T    G        0      0        2 
   8    chr8_9027372     AAsi    T    G        0      0        2 
   8    chr8_9027372     AKia    T    G        0      0        2 
   8    chr8_9027372     AOna    T    G        0      0        2 
   8    chr8_9027372     ASom    T    G        0      0        2 
   8    chr8_9027372     HCab    T    G        0      0        2 
   8    chr8_9027372     HPrz    T    G      0.5      1        2 
   8    chr8_9027372     ZBoe    T    G        0      0        2 
   8    chr8_9027372     ZGre    T    G        0      0        2 
   8    chr8_9027372     ZHar    T    G        0      0        2 
   8    chr8_9027372   Sample    T    G        0      0        2 
   8    chr8_9105740     AAsi    C    G        0      0        2 
   8    chr8_9105740     AKia    C    G        0      0        2 
   8    chr8_9105740     AOna    C    G        0      0        2 
   8    chr8_9105740     ASom    C    G        0      0        2 
   8    chr8_9105740     HCab    C    G        0      0        2 
   8    chr8_9105740     HPrz    C    G        0      0        2 
   8    chr8_9105740     ZBoe    C    G        0      0        2 
   8    chr8_9105740     ZGre    C    G      0.5      1        2 
   8    chr8_9105740     ZHar    C    G        0      0        2 
   8    chr8_9105740   Sample    C    G        0      0        2 
   8    chr8_9106115     AAsi    T    G        0      0        2 
   8    chr8_9106115     AKia    T    G        0      0        2 
   8    chr8_9106115     AOna    T    G        0      0        2 
   8    chr8_9106115     ASom    T    G        0      0        2 
   8    chr8_9106115     HCab    T    G        1      2        2 
   8    chr8_9106115     HPrz    T    G        1      2        2 
   8    chr8_9106115     ZBoe    T    G        0      0        2 
   8    chr8_9106115     ZGre    T    G        0      0        2 
   8    chr8_9106115     ZHar    T    G        0      0        2 
   8    chr8_9106115   Sample    T    G        0      0        2 
   8    chr8_9136967     AAsi    T    G        0      0        2 
   8    chr8_9136967     AKia    T    G        0      0        2 
   8    chr8_9136967     AOna    T    G      0.5      1        2 
   8    chr8_9136967     ASom    T    G        0      0        2 
   8    chr8_9136967     HCab    T    G        0      0        2 
   8    chr8_9136967     HPrz    T    G        0      0        2 
   8    chr8_9136967     ZBoe    T    G        0      0        2 
   8    chr8_9136967     ZGre    T    G        0      0        2 
   8    chr8_9136967     ZHar    T    G        0      0        2 
   8    chr8_9136967   Sample    T    G        0      0        2 
   8    chr8_9149255     AAsi    T    G        0      0        2 
   8    chr8_9149255     AKia    T    G        0      0        2 
   8    chr8_9149255     AOna    T    G      0.5      1        2 
   8    chr8_9149255     ASom    T    G        0      0        2 
   8    chr8_9149255     HCab    T    G        0      0        2 
   8    chr8_9149255     HPrz    T    G        0      0        2 
   8    chr8_9149255     ZBoe    T    G        0      0        2 
   8    chr8_9149255     ZGre    T    G        0      0        2 
   8    chr8_9149255     ZHar    T    G        0      0        2 
   8    chr8_9149255   Sample    T    G        0      0        2 
   8    chr8_9156296     AAsi    C    G        0      0        2 
   8    chr8_9156296     AKia    C    G      0.5      1        2 
   8    chr8_9156296     AOna    C    G      0.5      1        2 
   8    chr8_9156296     ASom    C    G        0      0        2 
   8    chr8_9156296     HCab    C    G        0      0        2 
   8    chr8_9156296     HPrz    C    G        0      0        2 
   8    chr8_9156296     ZBoe    C    G        0      0        2 
   8    chr8_9156296     ZGre    C    G        0      0        2 
   8    chr8_9156296     ZHar    C    G        0      0        2 
   8    chr8_9156296   Sample    C    G        0      0        2 
   8    chr8_9157782     AAsi    T    A        0      0        2 
   8    chr8_9157782     AKia    T    A        1      2        2 
   8    chr8_9157782     AOna    T    A        0      0        2 
   8    chr8_9157782     ASom    T    A        0      0        2 
   8    chr8_9157782     HCab    T    A        0      0        2 
   8    chr8_9157782     HPrz    T    A        0      0        2 
   8    chr8_9157782     ZBoe    T    A        0      0        2 
   8    chr8_9157782     ZGre    T    A        0      0        2 
   8    chr8_9157782     ZHar    T    A        0      0        2 
   8    chr8_9157782   Sample    T    A        0      0        2 
   8    chr8_9162677     AAsi    T    A        0      0        2 
   8    chr8_9162677     AKia    T    A        0      0        2 
   8    chr8_9162677     AOna    T    A        0      0        2 
   8    chr8_9162677     ASom    T    A        0      0        2 
   8    chr8_9162677     HCab    T    A        1      2        2 
   8    chr8_9162677     HPrz    T    A        1      2        2 
   8    chr8_9162677     ZBoe    T    A        0      0        2 
   8    chr8_9162677     ZGre    T    A        0      0        2 
   8    chr8_9162677     ZHar    T    A        0      0        2 
   8    chr8_9162677   Sample    T    A        0      0        2 
   8    chr8_9170613     AAsi    A    T        0      0        2 
   8    chr8_9170613     AKia    A    T        0      0        2 
   8    chr8_9170613     AOna    A    T        0      0        2 
   8    chr8_9170613     ASom    A    T        0      0        2 
   8    chr8_9170613     HCab    A    T      0.5      1        2 
   8    chr8_9170613     HPrz    A    T        0      0        2 
   8    chr8_9170613     ZBoe    A    T        0      0        2 
   8    chr8_9170613     ZGre    A    T        0      0        2 
   8    chr8_9170613     ZHar    A    T        0      0        2 
   8    chr8_9170613   Sample    A    T        0      0        2 
   8    chr8_9179169     AAsi    A    C        0      0        2 
   8    chr8_9179169     AKia    A    C        0      0        2 
   8    chr8_9179169     AOna    A    C        0      0        2 
   8    chr8_9179169     ASom    A    C        0      0        2 
   8    chr8_9179169     HCab    A    C        0      0        2 
   8    chr8_9179169     HPrz    A    C        0      0        2 
   8    chr8_9179169     ZBoe    A    C        0      0        2 
   8    chr8_9179169     ZGre    A    C        0      0        2 
   8    chr8_9179169     ZHar    A    C      0.5      1        2 
   8    chr8_9179169   Sample    A    C        0      0        2 
   8    chr8_9184397     AAsi    T    G        1      2        2 
   8    chr8_9184397     AKia    T    G        0      0        2 
   8    chr8_9184397     AOna    T    G        0      0        2 
   8    chr8_9184397     ASom    T    G        0      0        2 
   8    chr8_9184397     HCab    T    G        0      0        2 
   8    chr8_9184397     HPrz    T    G        0      0        2 
   8    chr8_9184397     ZBoe    T    G        0      0        2 
   8    chr8_9184397     ZGre    T    G        0      0        2 
   8    chr8_9184397     ZHar    T    G        0      0        2 
   8    chr8_9184397   Sample    T    G        0      0        2 
   8    chr8_9193260     AAsi    T    G        0      0        2 
   8    chr8_9193260     AKia    T    G        0      0        2 
   8    chr8_9193260     AOna    T    G        0      0        2 
   8    chr8_9193260     ASom    T    G        0      0        2 
   8    chr8_9193260     HCab    T    G      0.5      1        2 
   8    chr8_9193260     HPrz    T    G        0      0        2 
   8    chr8_9193260     ZBoe    T    G        0      0        2 
   8    chr8_9193260     ZGre    T    G        0      0        2 
   8    chr8_9193260     ZHar    T    G        0      0        2 
   8    chr8_9193260   Sample    T    G        0      0        2 
   8    chr8_9219023     AAsi    G    T        0      0        2 
   8    chr8_9219023     AKia    G    T        0      0        2 
   8    chr8_9219023     AOna    G    T        0      0        2 
   8    chr8_9219023     ASom    G    T        0      0        2 
   8    chr8_9219023     HCab    G    T        0      0        2 
   8    chr8_9219023     HPrz    G    T        0      0        2 
   8    chr8_9219023     ZBoe    G    T        0      0        2 
   8    chr8_9219023     ZGre    G    T        1      2        2 
   8    chr8_9219023     ZHar    G    T        0      0        2 
   8    chr8_9219023   Sample    G    T        0      0        2 
   8    chr8_9223207     AAsi    A    T        0      0        2 
   8    chr8_9223207     AKia    A    T        0      0        2 
   8    chr8_9223207     AOna    A    T        0      0        2 
   8    chr8_9223207     ASom    A    T        0      0        2 
   8    chr8_9223207     HCab    A    T        0      0        2 
   8    chr8_9223207     HPrz    A    T        0      0        2 
   8    chr8_9223207     ZBoe    A    T        1      2        2 
   8    chr8_9223207     ZGre    A    T        0      0        2 
   8    chr8_9223207     ZHar    A    T        0      0        2 
   8    chr8_9223207   Sample    A    T        0      0        2 
   8    chr8_9239388     AAsi    G    C        0      0        2 
   8    chr8_9239388     AKia    G    C        0      0        2 
   8    chr8_9239388     AOna    G    C      0.5      1        2 
   8    chr8_9239388     ASom    G    C        0      0        2 
   8    chr8_9239388     HCab    G    C        0      0        2 
   8    chr8_9239388     HPrz    G    C        0      0        2 
   8    chr8_9239388     ZBoe    G    C        0      0        2 
   8    chr8_9239388     ZGre    G    C        0      0        2 
   8    chr8_9239388     ZHar    G    C        0      0        2 
   8    chr8_9239388   Sample    G    C        0      0        2 
   8    chr8_9240341     AAsi    G    C        0      0        2 
   8    chr8_9240341     AKia    G    C        1      2        2 
   8    chr8_9240341     AOna    G    C        0      0        2 
   8    chr8_9240341     ASom    G    C        0      0        2 
   8    chr8_9240341     HCab    G    C        0      0        2 
   8    chr8_9240341     HPrz    G    C        0      0        2 
   8    chr8_9240341     ZBoe    G    C        0      0        2 
   8    chr8_9240341     ZGre    G    C        0      0        2 
   8    chr8_9240341     ZHar    G    C        0      0        2 
   8    chr8_9240341   Sample    G    C        0      0        2 
   8    chr8_9264852     AAsi    C    G        0      0        2 
   8    chr8_9264852     AKia    C    G        0      0        2 
   8    chr8_9264852     AOna    C    G        0      0        2 
   8    chr8_9264852     ASom    C    G        0      0        2 
   8    chr8_9264852     HCab    C    G        0      0        2 
   8    chr8_9264852     HPrz    C    G        0      0        2 
   8    chr8_9264852     ZBoe    C    G        0      0        2 
   8    chr8_9264852     ZGre    C    G        0      0        2 
   8    chr8_9264852     ZHar    C    G      0.5      1        2 
   8    chr8_9264852   Sample    C    G        0      0        2 
   8    chr8_9274458     AAsi    T    G        0      0        2 
   8    chr8_9274458     AKia    T    G        0      0        2 
   8    chr8_9274458     AOna    T    G        0      0        2 
   8    chr8_9274458     ASom    T    G        0      0        2 
   8    chr8_9274458     HCab    T    G        0      0        2 
   8    chr8_9274458     HPrz    T    G      0.5      1        2 
   8    chr8_9274458     ZBoe    T    G        0      0        2 
   8    chr8_9274458     ZGre    T    G        0      0        2 
   8    chr8_9274458     ZHar    T    G        0      0        2 
   8    chr8_9274458   Sample    T    G        0      0        2 
   8    chr8_9295301     AAsi    A    C        0      0        2 
   8    chr8_9295301     AKia    A    C        0      0        2 
   8    chr8_9295301     AOna    A    C        0      0        2 
   8    chr8_9295301     ASom    A    C        0      0        2 
   8    chr8_9295301     HCab    A    C        0      0        2 
   8    chr8_9295301     HPrz    A    C      0.5      1        2 
   8    chr8_9295301     ZBoe    A    C        0      0        2 
   8    chr8_9295301     ZGre    A    C        0      0        2 
   8    chr8_9295301     ZHar    A    C        0      0        2 
   8    chr8_9295301   Sample    A    C        0      0        2 
   8    chr8_9317164     AAsi    T    A        0      0        2 
   8    chr8_9317164     AKia    T    A        0      0        2 
   8    chr8_9317164     AOna    T    A      0.5      1        2 
   8    chr8_9317164     ASom    T    A        0      0        2 
   8    chr8_9317164     HCab    T    A        0      0        2 
   8    chr8_9317164     HPrz    T    A        0      0        2 
   8    chr8_9317164     ZBoe    T    A        0      0        2 
   8    chr8_9317164     ZGre    T    A        0      0        2 
   8    chr8_9317164     ZHar    T    A        0      0        2 
   8    chr8_9317164   Sample    T    A        0      0        2 
   8    chr8_9323326     AAsi    G    C        0      0        2 
   8    chr8_9323326     AKia    G    C        0      0        2 
   8    chr8_9323326     AOna    G    C      0.5      1        2 
   8    chr8_9323326     ASom    G    C        0      0        2 
   8    chr8_9323326     HCab    G    C        0      0        2 
   8    chr8_9323326     HPrz    G    C        0      0        2 
   8    chr8_9323326     ZBoe    G    C        0      0        2 
   8    chr8_9323326     ZGre    G    C        0      0        2 
   8    chr8_9323326     ZHar    G    C        0      0        2 
   8    chr8_9323326   Sample    G    C        0      0        2 
   8    chr8_9328906     AAsi    G    C        0      0        2 
   8    chr8_9328906     AKia    G    C        0      0        2 
   8    chr8_9328906     AOna    G    C        0      0        2 
   8    chr8_9328906     ASom    G    C        0      0        2 
   8    chr8_9328906     HCab    G    C        1      2        2 
   8    chr8_9328906     HPrz    G    C        1      2        2 
   8    chr8_9328906     ZBoe    G    C        0      0        2 
   8    chr8_9328906     ZGre    G    C        0      0        2 
   8    chr8_9328906     ZHar    G    C        0      0        2 
   8    chr8_9328906   Sample    G    C        0      0        2 
   8    chr8_9336286     AAsi    G    C        0      0        2 
   8    chr8_9336286     AKia    G    C      0.5      1        2 
   8    chr8_9336286     AOna    G    C      0.5      1        2 
   8    chr8_9336286     ASom    G    C        0      0        2 
   8    chr8_9336286     HCab    G    C        0      0        2 
   8    chr8_9336286     HPrz    G    C        0      0        2 
   8    chr8_9336286     ZBoe    G    C        0      0        2 
   8    chr8_9336286     ZGre    G    C        0      0        2 
   8    chr8_9336286     ZHar    G    C        0      0        2 
   8    chr8_9336286   Sample    G    C        0      0        2 
   8    chr8_9339994     AAsi    C    G        0      0        2 
   8    chr8_9339994     AKia    C    G        0      0        2 
   8    chr8_9339994     AOna    C    G        0      0        2 
   8    chr8_9339994     ASom    C    G        0      0        2 
   8    chr8_9339994     HCab    C    G        0      0        2 
   8    chr8_9339994     HPrz    C    G      0.5      1        2 
   8    chr8_9339994     ZBoe    C    G        0      0        2 
   8    chr8_9339994     ZGre    C    G        0      0        2 
   8    chr8_9339994     ZHar    C    G        0      0        2 
   8    chr8_9339994   Sample    C    G        0      0        2 
   8    chr8_9345204     AAsi    C    G        0      0        2 
   8    chr8_9345204     AKia    C    G        0      0        2 
   8    chr8_9345204     AOna    C    G        0      0        2 
   8    chr8_9345204     ASom    C    G        0      0        2 
   8    chr8_9345204     HCab    C    G        1      2        2 
   8    chr8_9345204     HPrz    C    G        1      2        2 
   8    chr8_9345204     ZBoe    C    G        0      0        2 
   8    chr8_9345204     ZGre    C    G        0      0        2 
   8    chr8_9345204     ZHar    C    G        0      0        2 
   8    chr8_9345204   Sample    C    G        0      0        2 
   8    chr8_9347936     AAsi    A    C        1      2        2 
   8    chr8_9347936     AKia    A    C        0      0        2 
   8    chr8_9347936     AOna    A    C        0      0        2 
   8    chr8_9347936     ASom    A    C        0      0        2 
   8    chr8_9347936     HCab    A    C        0      0        2 
   8    chr8_9347936     HPrz    A    C        0      0        2 
   8    chr8_9347936     ZBoe    A    C        0      0        2 
   8    chr8_9347936     ZGre    A    C        0      0        2 
   8    chr8_9347936     ZHar    A    C        0      0        2 
   8    chr8_9347936   Sample    A    C        0      0        2 
   8    chr8_9355641     AAsi    A    C        0      0        2 
   8    chr8_9355641     AKia    A    C        0      0        2 
   8    chr8_9355641     AOna    A    C        1      2        2 
   8    chr8_9355641     ASom    A    C        0      0        2 
   8    chr8_9355641     HCab    A    C        0      0        2 
   8    chr8_9355641     HPrz    A    C        0      0        2 
   8    chr8_9355641     ZBoe    A    C        0      0        2 
   8    chr8_9355641     ZGre    A    C        0      0        2 
   8    chr8_9355641     ZHar    A    C        0      0        2 
   8    chr8_9355641   Sample    A    C        0      0        2 
   8    chr8_9355789     AAsi    A    C        1      2        2 
   8    chr8_9355789     AKia    A    C        0      0        2 
   8    chr8_9355789     AOna    A    C        0      0        2 
   8    chr8_9355789     ASom    A    C        1      2        2 
   8    chr8_9355789     HCab    A    C        0      0        2 
   8    chr8_9355789     HPrz    A    C        0      0        2 
   8    chr8_9355789     ZBoe    A    C        0      0        2 
   8    chr8_9355789     ZGre    A    C        0      0        2 
   8    chr8_9355789     ZHar    A    C        0      0        2 
   8    chr8_9355789   Sample    A    C        1      2        2 
   8    chr8_9356970     AAsi    G    T        0      0        2 
   8    chr8_9356970     AKia    G    T        0      0        2 
   8    chr8_9356970     AOna    G    T        0      0        2 
   8    chr8_9356970     ASom    G    T        0      0        2 
   8    chr8_9356970     HCab    G    T        0      0        2 
   8    chr8_9356970     HPrz    G    T        0      0        2 
   8    chr8_9356970     ZBoe    G    T        1      2        2 
   8    chr8_9356970     ZGre    G    T        0      0        2 
   8    chr8_9356970     ZHar    G    T        0      0        2 
   8    chr8_9356970   Sample    G    T        0      0        2 
   8    chr8_9386198     AAsi    G    C        0      0        2 
   8    chr8_9386198     AKia    G    C        1      2        2 
   8    chr8_9386198     AOna    G    C        0      0        2 
   8    chr8_9386198     ASom    G    C        0      0        2 
   8    chr8_9386198     HCab    G    C        0      0        2 
   8    chr8_9386198     HPrz    G    C        0      0        2 
   8    chr8_9386198     ZBoe    G    C        0      0        2 
   8    chr8_9386198     ZGre    G    C        0      0        2 
   8    chr8_9386198     ZHar    G    C        0      0        2 
   8    chr8_9386198   Sample    G    C        0      0        2 
   8    chr8_9386366     AAsi    T    G        0      0        2 
   8    chr8_9386366     AKia    T    G        0      0        2 
   8    chr8_9386366     AOna    T    G        0      0        2 
   8    chr8_9386366     ASom    T    G        0      0        2 
   8    chr8_9386366     HCab    T    G        0      0        2 
   8    chr8_9386366     HPrz    T    G        0      0        2 
   8    chr8_9386366     ZBoe    T    G        0      0        2 
   8    chr8_9386366     ZGre    T    G        1      2        2 
   8    chr8_9386366     ZHar    T    G        0      0        2 
   8    chr8_9386366   Sample    T    G        0      0        2 
   8    chr8_9387834     AAsi    A    C        0      0        2 
   8    chr8_9387834     AKia    A    C        0      0        2 
   8    chr8_9387834     AOna    A    C        0      0        2 
   8    chr8_9387834     ASom    A    C        0      0        2 
   8    chr8_9387834     HCab    A    C        1      2        2 
   8    chr8_9387834     HPrz    A    C        1      2        2 
   8    chr8_9387834     ZBoe    A    C        0      0        2 
   8    chr8_9387834     ZGre    A    C        0      0        2 
   8    chr8_9387834     ZHar    A    C        0      0        2 
   8    chr8_9387834   Sample    A    C        0      0        2 
   8    chr8_9392594     AAsi    A    C        0      0        2 
   8    chr8_9392594     AKia    A    C        0      0        2 
   8    chr8_9392594     AOna    A    C        0      0        2 
   8    chr8_9392594     ASom    A    C        0      0        2 
   8    chr8_9392594     HCab    A    C        0      0        2 
   8    chr8_9392594     HPrz    A    C      0.5      1        2 
   8    chr8_9392594     ZBoe    A    C        0      0        2 
   8    chr8_9392594     ZGre    A    C        0      0        2 
   8    chr8_9392594     ZHar    A    C        0      0        2 
   8    chr8_9392594   Sample    A    C        0      0        2 
   8    chr8_9405441     AAsi    A    C        0      0        2 
   8    chr8_9405441     AKia    A    C        0      0        2 
   8    chr8_9405441     AOna    A    C        0      0        2 
   8    chr8_9405441     ASom    A    C        0      0        2 
   8    chr8_9405441     HCab    A    C        0      0        2 
   8    chr8_9405441     HPrz    A    C        0      0        2 
   8    chr8_9405441     ZBoe    A    C        0      0        2 
   8    chr8_9405441     ZGre    A    C        0      0        2 
   8    chr8_9405441     ZHar    A    C        1      2        2 
   8    chr8_9405441   Sample    A    C        0      0        2 
   8    chr8_9409447     AAsi    C    A        0      0        2 
   8    chr8_9409447     AKia    C    A        0      0        2 
   8    chr8_9409447     AOna    C    A        0      0        2 
   8    chr8_9409447     ASom    C    A        0      0        2 
   8    chr8_9409447     HCab    C    A        0      0        2 
   8    chr8_9409447     HPrz    C    A        0      0        2 
   8    chr8_9409447     ZBoe    C    A      0.5      1        2 
   8    chr8_9409447     ZGre    C    A        0      0        2 
   8    chr8_9409447     ZHar    C    A        0      0        2 
   8    chr8_9409447   Sample    C    A        0      0        2 
   8    chr8_9419288     AAsi    A    C        0      0        2 
   8    chr8_9419288     AKia    A    C        0      0        2 
   8    chr8_9419288     AOna    A    C        0      0        2 
   8    chr8_9419288     ASom    A    C        0      0        2 
   8    chr8_9419288     HCab    A    C        0      0        2 
   8    chr8_9419288     HPrz    A    C        0      0        2 
   8    chr8_9419288     ZBoe    A    C        0      0        2 
   8    chr8_9419288     ZGre    A    C        0      0        2 
   8    chr8_9419288     ZHar    A    C        1      2        2 
   8    chr8_9419288   Sample    A    C        0      0        2 
   8    chr8_9460105     AAsi    T    A        0      0        2 
   8    chr8_9460105     AKia    T    A        0      0        2 
   8    chr8_9460105     AOna    T    A        0      0        2 
   8    chr8_9460105     ASom    T    A        0      0        2 
   8    chr8_9460105     HCab    T    A        0      0        2 
   8    chr8_9460105     HPrz    T    A        0      0        2 
   8    chr8_9460105     ZBoe    T    A      0.5      1        2 
   8    chr8_9460105     ZGre    T    A        0      0        2 
   8    chr8_9460105     ZHar    T    A        0      0        2 
   8    chr8_9460105   Sample    T    A        0      0        2 
   8    chr8_9476993     AAsi    C    A        0      0        2 
   8    chr8_9476993     AKia    C    A        0      0        2 
   8    chr8_9476993     AOna    C    A        0      0        2 
   8    chr8_9476993     ASom    C    A        0      0        2 
   8    chr8_9476993     HCab    C    A        1      2        2 
   8    chr8_9476993     HPrz    C    A        0      0        2 
   8    chr8_9476993     ZBoe    C    A        0      0        2 
   8    chr8_9476993     ZGre    C    A        0      0        2 
   8    chr8_9476993     ZHar    C    A        0      0        2 
   8    chr8_9476993   Sample    C    A        0      0        2 
   8    chr8_9521029     AAsi    C    G        1      2        2 
   8    chr8_9521029     AKia    C    G        0      0        2 
   8    chr8_9521029     AOna    C    G      0.5      1        2 
   8    chr8_9521029     ASom    C    G        0      0        2 
   8    chr8_9521029     HCab    C    G        0      0        2 
   8    chr8_9521029     HPrz    C    G        0      0        2 
   8    chr8_9521029     ZBoe    C    G        0      0        2 
   8    chr8_9521029     ZGre    C    G        0      0        2 
   8    chr8_9521029     ZHar    C    G        1      2        2 
   8    chr8_9521029   Sample    C    G        1      2        2 
   8    chr8_9530378     AAsi    A    T        0      0        2 
   8    chr8_9530378     AKia    A    T        0      0        2 
   8    chr8_9530378     AOna    A    T        0      0        2 
   8    chr8_9530378     ASom    A    T        0      0        2 
   8    chr8_9530378     HCab    A    T      0.5      1        2 
   8    chr8_9530378     HPrz    A    T        1      2        2 
   8    chr8_9530378     ZBoe    A    T        0      0        2 
   8    chr8_9530378     ZGre    A    T        0      0        2 
   8    chr8_9530378     ZHar    A    T        0      0        2 
   8    chr8_9530378   Sample    A    T        0      0        2 
   8    chr8_9537362     AAsi    T    G        0      0        2 
   8    chr8_9537362     AKia    T    G        0      0        2 
   8    chr8_9537362     AOna    T    G      0.5      1        2 
   8    chr8_9537362     ASom    T    G        0      0        2 
   8    chr8_9537362     HCab    T    G        0      0        2 
   8    chr8_9537362     HPrz    T    G        0      0        2 
   8    chr8_9537362     ZBoe    T    G        0      0        2 
   8    chr8_9537362     ZGre    T    G        0      0        2 
   8    chr8_9537362     ZHar    T    G        0      0        2 
   8    chr8_9537362   Sample    T    G        0      0        2 
   8    chr8_9554092     AAsi    A    C        0      0        2 
   8    chr8_9554092     AKia    A    C        0      0        2 
   8    chr8_9554092     AOna    A    C      0.5      1        2 
   8    chr8_9554092     ASom    A    C        0      0        2 
   8    chr8_9554092     HCab    A    C        0      0        2 
   8    chr8_9554092     HPrz    A    C        0      0        2 
   8    chr8_9554092     ZBoe    A    C        0      0        2 
   8    chr8_9554092     ZGre    A    C        0      0        2 
   8    chr8_9554092     ZHar    A    C        0      0        2 
   8    chr8_9554092   Sample    A    C        0      0        2 
   8    chr8_9574602     AAsi    C    G        0      0        2 
   8    chr8_9574602     AKia    C    G        0      0        2 
   8    chr8_9574602     AOna    C    G        0      0        2 
   8    chr8_9574602     ASom    C    G        0      0        2 
   8    chr8_9574602     HCab    C    G        0      0        2 
   8    chr8_9574602     HPrz    C    G        0      0        2 
   8    chr8_9574602     ZBoe    C    G        0      0        2 
   8    chr8_9574602     ZGre    C    G        0      0        2 
   8    chr8_9574602     ZHar    C    G      0.5      1        2 
   8    chr8_9574602   Sample    C    G        0      0        2 
   8    chr8_9575386     AAsi    G    C        0      0        2 
   8    chr8_9575386     AKia    G    C        0      0        2 
   8    chr8_9575386     AOna    G    C        0      0        2 
   8    chr8_9575386     ASom    G    C        0      0        2 
   8    chr8_9575386     HCab    G    C        0      0        2 
   8    chr8_9575386     HPrz    G    C        0      0        2 
   8    chr8_9575386     ZBoe    G    C        0      0        2 
   8    chr8_9575386     ZGre    G    C      0.5      1        2 
   8    chr8_9575386     ZHar    G    C        0      0        2 
   8    chr8_9575386   Sample    G    C        0      0        2 
   8    chr8_9580957     AAsi    G    T        0      0        2 
   8    chr8_9580957     AKia    G    T        0      0        2 
   8    chr8_9580957     AOna    G    T        0      0        2 
   8    chr8_9580957     ASom    G    T        0      0        2 
   8    chr8_9580957     HCab    G    T        0      0        2 
   8    chr8_9580957     HPrz    G    T        0      0        2 
   8    chr8_9580957     ZBoe    G    T        1      2        2 
   8    chr8_9580957     ZGre    G    T        1      2        2 
   8    chr8_9580957     ZHar    G    T        0      0        2 
   8    chr8_9580957   Sample    G    T        0      0        2 
   8    chr8_9583749     AAsi    T    G        0      0        2 
   8    chr8_9583749     AKia    T    G        0      0        2 
   8    chr8_9583749     AOna    T    G        0      0        2 
   8    chr8_9583749     ASom    T    G        0      0        2 
   8    chr8_9583749     HCab    T    G        0      0        2 
   8    chr8_9583749     HPrz    T    G        0      0        2 
   8    chr8_9583749     ZBoe    T    G      0.5      1        2 
   8    chr8_9583749     ZGre    T    G        0      0        2 
   8    chr8_9583749     ZHar    T    G        0      0        2 
   8    chr8_9583749   Sample    T    G        0      0        2 
   8    chr8_9586961     AAsi    T    G        0      0        2 
   8    chr8_9586961     AKia    T    G        0      0        2 
   8    chr8_9586961     AOna    T    G        0      0        2 
   8    chr8_9586961     ASom    T    G        0      0        2 
   8    chr8_9586961     HCab    T    G        0      0        2 
   8    chr8_9586961     HPrz    T    G      0.5      1        2 
   8    chr8_9586961     ZBoe    T    G        0      0        2 
   8    chr8_9586961     ZGre    T    G        0      0        2 
   8    chr8_9586961     ZHar    T    G        0      0        2 
   8    chr8_9586961   Sample    T    G        0      0        2 
   8    chr8_9624026     AAsi    T    G        0      0        2 
   8    chr8_9624026     AKia    T    G        0      0        2 
   8    chr8_9624026     AOna    T    G      0.5      1        2 
   8    chr8_9624026     ASom    T    G        0      0        2 
   8    chr8_9624026     HCab    T    G        0      0        2 
   8    chr8_9624026     HPrz    T    G        0      0        2 
   8    chr8_9624026     ZBoe    T    G        0      0        2 
   8    chr8_9624026     ZGre    T    G        0      0        2 
   8    chr8_9624026     ZHar    T    G        0      0        2 
   8    chr8_9624026   Sample    T    G        0      0        2 
   8    chr8_9635255     AAsi    C    G        0      0        2 
   8    chr8_9635255     AKia    C    G        0      0        2 
   8    chr8_9635255     AOna    C    G        0      0        2 
   8    chr8_9635255     ASom    C    G        0      0        2 
   8    chr8_9635255     HCab    C    G        0      0        2 
   8    chr8_9635255     HPrz    C    G        0      0        2 
   8    chr8_9635255     ZBoe    C    G        0      0        2 
   8    chr8_9635255     ZGre    C    G      0.5      1        2 
   8    chr8_9635255     ZHar    C    G        0      0        2 
   8    chr8_9635255   Sample    C    G        0      0        2 
   8    chr8_9649516     AAsi    G    C        0      0        2 
   8    chr8_9649516     AKia    G    C        0      0        2 
   8    chr8_9649516     AOna    G    C        0      0        2 
   8    chr8_9649516     ASom    G    C        0      0        2 
   8    chr8_9649516     HCab    G    C        1      2        2 
   8    chr8_9649516     HPrz    G    C        1      2        2 
   8    chr8_9649516     ZBoe    G    C        0      0        2 
   8    chr8_9649516     ZGre    G    C        0      0        2 
   8    chr8_9649516     ZHar    G    C        0      0        2 
   8    chr8_9649516   Sample    G    C        0      0        2 
   8    chr8_9667143     AAsi    A    T        0      0        2 
   8    chr8_9667143     AKia    A    T        0      0        2 
   8    chr8_9667143     AOna    A    T        0      0        2 
   8    chr8_9667143     ASom    A    T      0.5      1        2 
   8    chr8_9667143     HCab    A    T        0      0        2 
   8    chr8_9667143     HPrz    A    T        0      0        2 
   8    chr8_9667143     ZBoe    A    T        0      0        2 
   8    chr8_9667143     ZGre    A    T        0      0        2 
   8    chr8_9667143     ZHar    A    T        0      0        2 
   8    chr8_9667143   Sample    A    T        0      0        2 
   8    chr8_9687743     AAsi    A    C        0      0        2 
   8    chr8_9687743     AKia    A    C        0      0        2 
   8    chr8_9687743     AOna    A    C        0      0        2 
   8    chr8_9687743     ASom    A    C        0      0        2 
   8    chr8_9687743     HCab    A    C        0      0        2 
   8    chr8_9687743     HPrz    A    C        0      0        2 
   8    chr8_9687743     ZBoe    A    C        0      0        2 
   8    chr8_9687743     ZGre    A    C        0      0        2 
   8    chr8_9687743     ZHar    A    C      0.5      1        2 
   8    chr8_9687743   Sample    A    C        0      0        2 
   8    chr8_9697815     AAsi    C    A        0      0        2 
   8    chr8_9697815     AKia    C    A        0      0        2 
   8    chr8_9697815     AOna    C    A        0      0        2 
   8    chr8_9697815     ASom    C    A        0      0        2 
   8    chr8_9697815     HCab    C    A        1      2        2 
   8    chr8_9697815     HPrz    C    A        1      2        2 
   8    chr8_9697815     ZBoe    C    A        0      0        2 
   8    chr8_9697815     ZGre    C    A        0      0        2 
   8    chr8_9697815     ZHar    C    A        0      0        2 
   8    chr8_9697815   Sample    C    A        0      0        2 
   8    chr8_9716374     AAsi    G    T        0      0        2 
   8    chr8_9716374     AKia    G    T        0      0        2 
   8    chr8_9716374     AOna    G    T        0      0        2 
   8    chr8_9716374     ASom    G    T        0      0        2 
   8    chr8_9716374     HCab    G    T        1      2        2 
   8    chr8_9716374     HPrz    G    T        1      2        2 
   8    chr8_9716374     ZBoe    G    T        0      0        2 
   8    chr8_9716374     ZGre    G    T        0      0        2 
   8    chr8_9716374     ZHar    G    T        0      0        2 
   8    chr8_9716374   Sample    G    T        0      0        2 
   8    chr8_9716704     AAsi    G    T        0      0        2 
   8    chr8_9716704     AKia    G    T        0      0        2 
   8    chr8_9716704     AOna    G    T        0      0        2 
   8    chr8_9716704     ASom    G    T        0      0        2 
   8    chr8_9716704     HCab    G    T        1      2        2 
   8    chr8_9716704     HPrz    G    T        1      2        2 
   8    chr8_9716704     ZBoe    G    T        0      0        2 
   8    chr8_9716704     ZGre    G    T        0      0        2 
   8    chr8_9716704     ZHar    G    T        0      0        2 
   8    chr8_9716704   Sample    G    T        0      0        2 
   8    chr8_9720562     AAsi    C    G        0      0        2 
   8    chr8_9720562     AKia    C    G      0.5      1        2 
   8    chr8_9720562     AOna    C    G        0      0        2 
   8    chr8_9720562     ASom    C    G        0      0        2 
   8    chr8_9720562     HCab    C    G        1      2        2 
   8    chr8_9720562     HPrz    C    G        1      2        2 
   8    chr8_9720562     ZBoe    C    G        0      0        2 
   8    chr8_9720562     ZGre    C    G        0      0        2 
   8    chr8_9720562     ZHar    C    G        0      0        2 
   8    chr8_9720562   Sample    C    G        0      0        2 
   8    chr8_9773167     AAsi    T    G        0      0        2 
   8    chr8_9773167     AKia    T    G      0.5      1        2 
   8    chr8_9773167     AOna    T    G        0      0        2 
   8    chr8_9773167     ASom    T    G        0      0        2 
   8    chr8_9773167     HCab    T    G        0      0        2 
   8    chr8_9773167     HPrz    T    G        0      0        2 
   8    chr8_9773167     ZBoe    T    G        0      0        2 
   8    chr8_9773167     ZGre    T    G        0      0        2 
   8    chr8_9773167     ZHar    T    G        0      0        2 
   8    chr8_9773167   Sample    T    G        0      0        2 
   8    chr8_9783240     AAsi    C    A        0      0        2 
   8    chr8_9783240     AKia    C    A        0      0        2 
   8    chr8_9783240     AOna    C    A        0      0        2 
   8    chr8_9783240     ASom    C    A        0      0        2 
   8    chr8_9783240     HCab    C    A        0      0        2 
   8    chr8_9783240     HPrz    C    A        0      0        2 
   8    chr8_9783240     ZBoe    C    A        0      0        2 
   8    chr8_9783240     ZGre    C    A        0      0        2 
   8    chr8_9783240     ZHar    C    A        1      2        2 
   8    chr8_9783240   Sample    C    A        0      0        2 
   8    chr8_9831140     AAsi    G    C        0      0        2 
   8    chr8_9831140     AKia    G    C        0      0        2 
   8    chr8_9831140     AOna    G    C        0      0        2 
   8    chr8_9831140     ASom    G    C        0      0        2 
   8    chr8_9831140     HCab    G    C        0      0        2 
   8    chr8_9831140     HPrz    G    C        0      0        2 
   8    chr8_9831140     ZBoe    G    C        0      0        2 
   8    chr8_9831140     ZGre    G    C        0      0        2 
   8    chr8_9831140     ZHar    G    C        1      2        2 
   8    chr8_9831140   Sample    G    C        0      0        2 
   8    chr8_9833547     AAsi    G    T        0      0        2 
   8    chr8_9833547     AKia    G    T      0.5      1        2 
   8    chr8_9833547     AOna    G    T        0      0        2 
   8    chr8_9833547     ASom    G    T        0      0        2 
   8    chr8_9833547     HCab    G    T        0      0        2 
   8    chr8_9833547     HPrz    G    T        0      0        2 
   8    chr8_9833547     ZBoe    G    T        0      0        2 
   8    chr8_9833547     ZGre    G    T        0      0        2 
   8    chr8_9833547     ZHar    G    T        0      0        2 
   8    chr8_9833547   Sample    G    T        0      0        2 
   8    chr8_9836095     AAsi    C    A        0      0        2 
   8    chr8_9836095     AKia    C    A        0      0        2 
   8    chr8_9836095     AOna    C    A        0      0        2 
   8    chr8_9836095     ASom    C    A        0      0        2 
   8    chr8_9836095     HCab    C    A        0      0        2 
   8    chr8_9836095     HPrz    C    A      0.5      1        2 
   8    chr8_9836095     ZBoe    C    A        0      0        2 
   8    chr8_9836095     ZGre    C    A        0      0        2 
   8    chr8_9836095     ZHar    C    A        0      0        2 
   8    chr8_9836095   Sample    C    A        0      0        2 
   8    chr8_9841077     AAsi    C    G        0      0        2 
   8    chr8_9841077     AKia    C    G        0      0        2 
   8    chr8_9841077     AOna    C    G        0      0        2 
   8    chr8_9841077     ASom    C    G        0      0        2 
   8    chr8_9841077     HCab    C    G        1      2        2 
   8    chr8_9841077     HPrz    C    G        1      2        2 
   8    chr8_9841077     ZBoe    C    G        0      0        2 
   8    chr8_9841077     ZGre    C    G        0      0        2 
   8    chr8_9841077     ZHar    C    G        0      0        2 
   8    chr8_9841077   Sample    C    G        0      0        2 
   8    chr8_9848770     AAsi    G    C        0      0        2 
   8    chr8_9848770     AKia    G    C        0      0        2 
   8    chr8_9848770     AOna    G    C        0      0        2 
   8    chr8_9848770     ASom    G    C        0      0        2 
   8    chr8_9848770     HCab    G    C        1      2        2 
   8    chr8_9848770     HPrz    G    C        1      2        2 
   8    chr8_9848770     ZBoe    G    C        0      0        2 
   8    chr8_9848770     ZGre    G    C        0      0        2 
   8    chr8_9848770     ZHar    G    C        0      0        2 
   8    chr8_9848770   Sample    G    C        0      0        2 
   8    chr8_9864308     AAsi    T    A        1      2        2 
   8    chr8_9864308     AKia    T    A        0      0        2 
   8    chr8_9864308     AOna    T    A        0      0        2 
   8    chr8_9864308     ASom    T    A        0      0        2 
   8    chr8_9864308     HCab    T    A        0      0        2 
   8    chr8_9864308     HPrz    T    A        0      0        2 
   8    chr8_9864308     ZBoe    T    A        0      0        2 
   8    chr8_9864308     ZGre    T    A        0      0        2 
   8    chr8_9864308     ZHar    T    A        0      0        2 
   8    chr8_9864308   Sample    T    A        0      0        2 
   8    chr8_9874009     AAsi    C    G        0      0        2 
   8    chr8_9874009     AKia    C    G        0      0        2 
   8    chr8_9874009     AOna    C    G        0      0        2 
   8    chr8_9874009     ASom    C    G        0      0        2 
   8    chr8_9874009     HCab    C    G        0      0        2 
   8    chr8_9874009     HPrz    C    G        0      0        2 
   8    chr8_9874009     ZBoe    C    G        0      0        2 
   8    chr8_9874009     ZGre    C    G      0.5      1        2 
   8    chr8_9874009     ZHar    C    G        0      0        2 
   8    chr8_9874009   Sample    C    G        0      0        2 
   8    chr8_9880276     AAsi    G    T        0      0        2 
   8    chr8_9880276     AKia    G    T        1      2        2 
   8    chr8_9880276     AOna    G    T        0      0        2 
   8    chr8_9880276     ASom    G    T        0      0        2 
   8    chr8_9880276     HCab    G    T        0      0        2 
   8    chr8_9880276     HPrz    G    T        0      0        2 
   8    chr8_9880276     ZBoe    G    T        0      0        2 
   8    chr8_9880276     ZGre    G    T        0      0        2 
   8    chr8_9880276     ZHar    G    T        0      0        2 
   8    chr8_9880276   Sample    G    T        0      0        2 
   8    chr8_9883954     AAsi    C    A        1      2        2 
   8    chr8_9883954     AKia    C    A        0      0        2 
   8    chr8_9883954     AOna    C    A        0      0        2 
   8    chr8_9883954     ASom    C    A        1      2        2 
   8    chr8_9883954     HCab    C    A        0      0        2 
   8    chr8_9883954     HPrz    C    A        0      0        2 
   8    chr8_9883954     ZBoe    C    A        0      0        2 
   8    chr8_9883954     ZGre    C    A        0      0        2 
   8    chr8_9883954     ZHar    C    A        0      0        2 
   8    chr8_9883954   Sample    C    A        1      2        2 
   8    chr8_9884610     AAsi    A    C        0      0        2 
   8    chr8_9884610     AKia    A    C        0      0        2 
   8    chr8_9884610     AOna    A    C      0.5      1        2 
   8    chr8_9884610     ASom    A    C        0      0        2 
   8    chr8_9884610     HCab    A    C        0      0        2 
   8    chr8_9884610     HPrz    A    C        0      0        2 
   8    chr8_9884610     ZBoe    A    C        0      0        2 
   8    chr8_9884610     ZGre    A    C        0      0        2 
   8    chr8_9884610     ZHar    A    C        0      0        2 
   8    chr8_9884610   Sample    A    C        0      0        2 
   8    chr8_9888240     AAsi    A    C        1      2        2 
   8    chr8_9888240     AKia    A    C        0      0        2 
   8    chr8_9888240     AOna    A    C        0      0        2 
   8    chr8_9888240     ASom    A    C        1      2        2 
   8    chr8_9888240     HCab    A    C        1      2        2 
   8    chr8_9888240     HPrz    A    C        1      2        2 
   8    chr8_9888240     ZBoe    A    C        0      0        2 
   8    chr8_9888240     ZGre    A    C        0      0        2 
   8    chr8_9888240     ZHar    A    C        0      0        2 
   8    chr8_9888240   Sample    A    C        1      2        2 
   8    chr8_9911455     AAsi    A    T        0      0        2 
   8    chr8_9911455     AKia    A    T      0.5      1        2 
   8    chr8_9911455     AOna    A    T      0.5      1        2 
   8    chr8_9911455     ASom    A    T        0      0        2 
   8    chr8_9911455     HCab    A    T        0      0        2 
   8    chr8_9911455     HPrz    A    T        0      0        2 
   8    chr8_9911455     ZBoe    A    T        0      0        2 
   8    chr8_9911455     ZGre    A    T        0      0        2 
   8    chr8_9911455     ZHar    A    T        0      0        2 
   8    chr8_9911455   Sample    A    T        0      0        2 
   8    chr8_9914184     AAsi    A    C        0      0        2 
   8    chr8_9914184     AKia    A    C        0      0        2 
   8    chr8_9914184     AOna    A    C        0      0        2 
   8    chr8_9914184     ASom    A    C        0      0        2 
   8    chr8_9914184     HCab    A    C        0      0        2 
   8    chr8_9914184     HPrz    A    C        0      0        2 
   8    chr8_9914184     ZBoe    A    C        0      0        2 
   8    chr8_9914184     ZGre    A    C        0      0        2 
   8    chr8_9914184     ZHar    A    C        1      2        2 
   8    chr8_9914184   Sample    A    C        0      0        2 
   8    chr8_9925608     AAsi    C    A        0      0        2 
   8    chr8_9925608     AKia    C    A        0      0        2 
   8    chr8_9925608     AOna    C    A        0      0        2 
   8    chr8_9925608     ASom    C    A        0      0        2 
   8    chr8_9925608     HCab    C    A        0      0        2 
   8    chr8_9925608     HPrz    C    A        0      0        2 
   8    chr8_9925608     ZBoe    C    A        0      0        2 
   8    chr8_9925608     ZGre    C    A        0      0        2 
   8    chr8_9925608     ZHar    C    A        1      2        2 
   8    chr8_9925608   Sample    C    A        0      0        2 
   8    chr8_9937086     AAsi    C    G        0      0        2 
   8    chr8_9937086     AKia    C    G      0.5      1        2 
   8    chr8_9937086     AOna    C    G        0      0        2 
   8    chr8_9937086     ASom    C    G        0      0        2 
   8    chr8_9937086     HCab    C    G        0      0        2 
   8    chr8_9937086     HPrz    C    G        0      0        2 
   8    chr8_9937086     ZBoe    C    G        0      0        2 
   8    chr8_9937086     ZGre    C    G        0      0        2 
   8    chr8_9937086     ZHar    C    G        0      0        2 
   8    chr8_9937086   Sample    C    G        0      0        2 
   8    chr8_9966852     AAsi    T    G        0      0        2 
   8    chr8_9966852     AKia    T    G      0.5      1        2 
   8    chr8_9966852     AOna    T    G        0      0        2 
   8    chr8_9966852     ASom    T    G        0      0        2 
   8    chr8_9966852     HCab    T    G        0      0        2 
   8    chr8_9966852     HPrz    T    G        0      0        2 
   8    chr8_9966852     ZBoe    T    G        0      0        2 
   8    chr8_9966852     ZGre    T    G        0      0        2 
   8    chr8_9966852     ZHar    T    G        0      0        2 
   8    chr8_9966852   Sample    T    G        0      0        2 
   8    chr8_9967412     AAsi    G    T        0      0        2 
   8    chr8_9967412     AKia    G    T        0      0        2 
   8    chr8_9967412     AOna    G    T        0      0        2 
   8    chr8_9967412     ASom    G    T        0      0        2 
   8    chr8_9967412     HCab    G    T        0      0        2 
   8    chr8_9967412     HPrz    G    T        0      0        2 
   8    chr8_9967412     ZBoe    G    T      0.5      1        2 
   8    chr8_9967412     ZGre    G    T        0      0        2 
   8    chr8_9967412     ZHar    G    T        0      0        2 
   8    chr8_9967412   Sample    G    T        0      0        2 
   8    chr8_9972139     AAsi    T    A        0      0        2 
   8    chr8_9972139     AKia    T    A        1      2        2 
   8    chr8_9972139     AOna    T    A        1      2        2 
   8    chr8_9972139     ASom    T    A        1      2        2 
   8    chr8_9972139     HCab    T    A        0      0        2 
   8    chr8_9972139     HPrz    T    A        0      0        2 
   8    chr8_9972139     ZBoe    T    A        0      0        2 
   8    chr8_9972139     ZGre    T    A        0      0        2 
   8    chr8_9972139     ZHar    T    A        0      0        2 
   8    chr8_9972139   Sample    T    A        1      2        2 
   8    chr8_9982478     AAsi    C    A        1      2        2 
   8    chr8_9982478     AKia    C    A        0      0        2 
   8    chr8_9982478     AOna    C    A        0      0        2 
   8    chr8_9982478     ASom    C    A        0      0        2 
   8    chr8_9982478     HCab    C    A        0      0        2 
   8    chr8_9982478     HPrz    C    A        0      0        2 
   8    chr8_9982478     ZBoe    C    A        0      0        2 
   8    chr8_9982478     ZGre    C    A        0      0        2 
   8    chr8_9982478     ZHar    C    A        0      0        2 
   8    chr8_9982478   Sample    C    A        1      2        2 
   8    chr8_9985675     AAsi    C    A        0      0        2 
   8    chr8_9985675     AKia    C    A        0      0        2 
   8    chr8_9985675     AOna    C    A        0      0        2 
   8    chr8_9985675     ASom    C    A        0      0        2 
   8    chr8_9985675     HCab    C    A        1      2        2 
   8    chr8_9985675     HPrz    C    A        1      2        2 
   8    chr8_9985675     ZBoe    C    A        0      0        2 
   8    chr8_9985675     ZGre    C    A        0      0        2 
   8    chr8_9985675     ZHar    C    A        0      0        2 
   8    chr8_9985675   Sample    C    A        0      0        2 
   8    chr8_9999492     AAsi    T    G        0      0        2 
   8    chr8_9999492     AKia    T    G        0      0        2 
   8    chr8_9999492     AOna    T    G        0      0        2 
   8    chr8_9999492     ASom    T    G        1      2        2 
   8    chr8_9999492     HCab    T    G        0      0        2 
   8    chr8_9999492     HPrz    T    G        0      0        2 
   8    chr8_9999492     ZBoe    T    G        0      0        2 
   8    chr8_9999492     ZGre    T    G        0      0        2 
   8    chr8_9999492     ZHar    T    G        0      0        2 
   8    chr8_9999492   Sample    T    G        0      0        2 
   8   chr8_10006043     AAsi    C    A        0      0        2 
   8   chr8_10006043     AKia    C    A        0      0        2 
   8   chr8_10006043     AOna    C    A        0      0        2 
   8   chr8_10006043     ASom    C    A        0      0        2 
   8   chr8_10006043     HCab    C    A        0      0        2 
   8   chr8_10006043     HPrz    C    A        0      0        2 
   8   chr8_10006043     ZBoe    C    A        1      2        2 
   8   chr8_10006043     ZGre    C    A        1      2        2 
   8   chr8_10006043     ZHar    C    A        0      0        2 
   8   chr8_10006043   Sample    C    A        0      0        2 
   8   chr8_10007807     AAsi    G    T        0      0        2 
   8   chr8_10007807     AKia    G    T        0      0        2 
   8   chr8_10007807     AOna    G    T        0      0        2 
   8   chr8_10007807     ASom    G    T        0      0        2 
   8   chr8_10007807     HCab    G    T        0      0        2 
   8   chr8_10007807     HPrz    G    T      0.5      1        2 
   8   chr8_10007807     ZBoe    G    T        0      0        2 
   8   chr8_10007807     ZGre    G    T        0      0        2 
   8   chr8_10007807     ZHar    G    T        0      0        2 
   8   chr8_10007807   Sample    G    T        0      0        2 
   8   chr8_10014405     AAsi    G    C        0      0        2 
   8   chr8_10014405     AKia    G    C        0      0        2 
   8   chr8_10014405     AOna    G    C        0      0        2 
   8   chr8_10014405     ASom    G    C        0      0        2 
   8   chr8_10014405     HCab    G    C        1      2        2 
   8   chr8_10014405     HPrz    G    C        1      2        2 
   8   chr8_10014405     ZBoe    G    C        0      0        2 
   8   chr8_10014405     ZGre    G    C        0      0        2 
   8   chr8_10014405     ZHar    G    C        0      0        2 
   8   chr8_10014405   Sample    G    C        0      0        2 
   8   chr8_10032488     AAsi    T    G        0      0        2 
   8   chr8_10032488     AKia    T    G        0      0        2 
   8   chr8_10032488     AOna    T    G        0      0        2 
   8   chr8_10032488     ASom    T    G        0      0        2 
   8   chr8_10032488     HCab    T    G        0      0        2 
   8   chr8_10032488     HPrz    T    G        0      0        2 
   8   chr8_10032488     ZBoe    T    G      0.5      1        2 
   8   chr8_10032488     ZGre    T    G        0      0        2 
   8   chr8_10032488     ZHar    T    G        0      0        2 
   8   chr8_10032488   Sample    T    G        0      0        2 
   8   chr8_10038213     AAsi    T    G        0      0        2 
   8   chr8_10038213     AKia    T    G        0      0        2 
   8   chr8_10038213     AOna    T    G        0      0        2 
   8   chr8_10038213     ASom    T    G      0.5      1        2 
   8   chr8_10038213     HCab    T    G        0      0        2 
   8   chr8_10038213     HPrz    T    G        0      0        2 
   8   chr8_10038213     ZBoe    T    G        0      0        2 
   8   chr8_10038213     ZGre    T    G        0      0        2 
   8   chr8_10038213     ZHar    T    G        0      0        2 
   8   chr8_10038213   Sample    T    G        0      0        2 
   8   chr8_10041999     AAsi    T    G        0      0        2 
   8   chr8_10041999     AKia    T    G        0      0        2 
   8   chr8_10041999     AOna    T    G        0      0        2 
   8   chr8_10041999     ASom    T    G        0      0        2 
   8   chr8_10041999     HCab    T    G        0      0        2 
   8   chr8_10041999     HPrz    T    G        0      0        2 
   8   chr8_10041999     ZBoe    T    G        0      0        2 
   8   chr8_10041999     ZGre    T    G        0      0        2 
   8   chr8_10041999     ZHar    T    G      0.5      1        2 
   8   chr8_10041999   Sample    T    G        0      0        2 
   8   chr8_10045365     AAsi    G    C        0      0        2 
   8   chr8_10045365     AKia    G    C        0      0        2 
   8   chr8_10045365     AOna    G    C        0      0        2 
   8   chr8_10045365     ASom    G    C      0.5      1        2 
   8   chr8_10045365     HCab    G    C        0      0        2 
   8   chr8_10045365     HPrz    G    C        0      0        2 
   8   chr8_10045365     ZBoe    G    C        0      0        2 
   8   chr8_10045365     ZGre    G    C        0      0        2 
   8   chr8_10045365     ZHar    G    C        0      0        2 
   8   chr8_10045365   Sample    G    C        0      0        2 
   8   chr8_10056529     AAsi    C    G        0      0        2 
   8   chr8_10056529     AKia    C    G        1      2        2 
   8   chr8_10056529     AOna    C    G        1      2        2 
   8   chr8_10056529     ASom    C    G        0      0        2 
   8   chr8_10056529     HCab    C    G        0      0        2 
   8   chr8_10056529     HPrz    C    G        0      0        2 
   8   chr8_10056529     ZBoe    C    G        0      0        2 
   8   chr8_10056529     ZGre    C    G        0      0        2 
   8   chr8_10056529     ZHar    C    G        0      0        2 
   8   chr8_10056529   Sample    C    G        0      0        2 
   8   chr8_10061057     AAsi    T    G        0      0        2 
   8   chr8_10061057     AKia    T    G        0      0        2 
   8   chr8_10061057     AOna    T    G        0      0        2 
   8   chr8_10061057     ASom    T    G        0      0        2 
   8   chr8_10061057     HCab    T    G        1      2        2 
   8   chr8_10061057     HPrz    T    G        1      2        2 
   8   chr8_10061057     ZBoe    T    G        0      0        2 
   8   chr8_10061057     ZGre    T    G        0      0        2 
   8   chr8_10061057     ZHar    T    G        0      0        2 
   8   chr8_10061057   Sample    T    G        0      0        2 
   8   chr8_10062691     AAsi    G    T        0      0        2 
   8   chr8_10062691     AKia    G    T        0      0        2 
   8   chr8_10062691     AOna    G    T        0      0        2 
   8   chr8_10062691     ASom    G    T        0      0        2 
   8   chr8_10062691     HCab    G    T      0.5      1        2 
   8   chr8_10062691     HPrz    G    T        1      2        2 
   8   chr8_10062691     ZBoe    G    T        0      0        2 
   8   chr8_10062691     ZGre    G    T        0      0        2 
   8   chr8_10062691     ZHar    G    T        0      0        2 
   8   chr8_10062691   Sample    G    T        0      0        2 
   8   chr8_10076976     AAsi    A    T        0      0        2 
   8   chr8_10076976     AKia    A    T        0      0        2 
   8   chr8_10076976     AOna    A    T        0      0        2 
   8   chr8_10076976     ASom    A    T        0      0        2 
   8   chr8_10076976     HCab    A    T        1      2        2 
   8   chr8_10076976     HPrz    A    T        1      2        2 
   8   chr8_10076976     ZBoe    A    T        0      0        2 
   8   chr8_10076976     ZGre    A    T        0      0        2 
   8   chr8_10076976     ZHar    A    T        0      0        2 
   8   chr8_10076976   Sample    A    T        0      0        2 
   8   chr8_10079343     AAsi    A    C        0      0        2 
   8   chr8_10079343     AKia    A    C        0      0        2 
   8   chr8_10079343     AOna    A    C        0      0        2 
   8   chr8_10079343     ASom    A    C        0      0        2 
   8   chr8_10079343     HCab    A    C        0      0        2 
   8   chr8_10079343     HPrz    A    C        0      0        2 
   8   chr8_10079343     ZBoe    A    C      0.5      1        2 
   8   chr8_10079343     ZGre    A    C        0      0        2 
   8   chr8_10079343     ZHar    A    C        0      0        2 
   8   chr8_10079343   Sample    A    C        0      0        2 
   8   chr8_10087264     AAsi    G    C        0      0        2 
   8   chr8_10087264     AKia    G    C        0      0        2 
   8   chr8_10087264     AOna    G    C      0.5      1        2 
   8   chr8_10087264     ASom    G    C        0      0        2 
   8   chr8_10087264     HCab    G    C        0      0        2 
   8   chr8_10087264     HPrz    G    C        0      0        2 
   8   chr8_10087264     ZBoe    G    C        0      0        2 
   8   chr8_10087264     ZGre    G    C        0      0        2 
   8   chr8_10087264     ZHar    G    C        0      0        2 
   8   chr8_10087264   Sample    G    C        0      0        2 
   8   chr8_10111730     AAsi    C    G        0      0        2 
   8   chr8_10111730     AKia    C    G        0      0        2 
   8   chr8_10111730     AOna    C    G        0      0        2 
   8   chr8_10111730     ASom    C    G        0      0        2 
   8   chr8_10111730     HCab    C    G        0      0        2 
   8   chr8_10111730     HPrz    C    G        0      0        2 
   8   chr8_10111730     ZBoe    C    G      0.5      1        2 
   8   chr8_10111730     ZGre    C    G        0      0        2 
   8   chr8_10111730     ZHar    C    G        0      0        2 
   8   chr8_10111730   Sample    C    G        0      0        2 
   8   chr8_10116213     AAsi    A    T        0      0        2 
   8   chr8_10116213     AKia    A    T        1      2        2 
   8   chr8_10116213     AOna    A    T      0.5      1        2 
   8   chr8_10116213     ASom    A    T        0      0        2 
   8   chr8_10116213     HCab    A    T        0      0        2 
   8   chr8_10116213     HPrz    A    T        0      0        2 
   8   chr8_10116213     ZBoe    A    T        0      0        2 
   8   chr8_10116213     ZGre    A    T        0      0        2 
   8   chr8_10116213     ZHar    A    T        0      0        2 
   8   chr8_10116213   Sample    A    T        0      0        2 
   8   chr8_10146056     AAsi    A    T        0      0        2 
   8   chr8_10146056     AKia    A    T        0      0        2 
   8   chr8_10146056     AOna    A    T        0      0        2 
   8   chr8_10146056     ASom    A    T        0      0        2 
   8   chr8_10146056     HCab    A    T        1      2        2 
   8   chr8_10146056     HPrz    A    T        1      2        2 
   8   chr8_10146056     ZBoe    A    T        0      0        2 
   8   chr8_10146056     ZGre    A    T        0      0        2 
   8   chr8_10146056     ZHar    A    T        0      0        2 
   8   chr8_10146056   Sample    A    T        0      0        2 
   8   chr8_10148372     AAsi    C    A        0      0        2 
   8   chr8_10148372     AKia    C    A        0      0        2 
   8   chr8_10148372     AOna    C    A        0      0        2 
   8   chr8_10148372     ASom    C    A        0      0        2 
   8   chr8_10148372     HCab    C    A        0      0        2 
   8   chr8_10148372     HPrz    C    A        0      0        2 
   8   chr8_10148372     ZBoe    C    A        0      0        2 
   8   chr8_10148372     ZGre    C    A        0      0        2 
   8   chr8_10148372     ZHar    C    A        1      2        2 
   8   chr8_10148372   Sample    C    A        0      0        2 
   8   chr8_10160083     AAsi    C    G        0      0        2 
   8   chr8_10160083     AKia    C    G        0      0        2 
   8   chr8_10160083     AOna    C    G        0      0        2 
   8   chr8_10160083     ASom    C    G        0      0        2 
   8   chr8_10160083     HCab    C    G        1      2        2 
   8   chr8_10160083     HPrz    C    G        1      2        2 
   8   chr8_10160083     ZBoe    C    G        0      0        2 
   8   chr8_10160083     ZGre    C    G        0      0        2 
   8   chr8_10160083     ZHar    C    G        0      0        2 
   8   chr8_10160083   Sample    C    G        0      0        2 
   8   chr8_10173476     AAsi    T    A        1      2        2 
   8   chr8_10173476     AKia    T    A        0      0        2 
   8   chr8_10173476     AOna    T    A        0      0        2 
   8   chr8_10173476     ASom    T    A        1      2        2 
   8   chr8_10173476     HCab    T    A        0      0        2 
   8   chr8_10173476     HPrz    T    A        0      0        2 
   8   chr8_10173476     ZBoe    T    A        0      0        2 
   8   chr8_10173476     ZGre    T    A        0      0        2 
   8   chr8_10173476     ZHar    T    A        0      0        2 
   8   chr8_10173476   Sample    T    A        1      2        2 
   8   chr8_10173957     AAsi    G    T        0      0        2 
   8   chr8_10173957     AKia    G    T        0      0        2 
   8   chr8_10173957     AOna    G    T        0      0        2 
   8   chr8_10173957     ASom    G    T        0      0        2 
   8   chr8_10173957     HCab    G    T        0      0        2 
   8   chr8_10173957     HPrz    G    T        0      0        2 
   8   chr8_10173957     ZBoe    G    T        0      0        2 
   8   chr8_10173957     ZGre    G    T        1      2        2 
   8   chr8_10173957     ZHar    G    T        1      2        2 
   8   chr8_10173957   Sample    G    T        0      0        2 
   8   chr8_10199275     AAsi    A    C        0      0        2 
   8   chr8_10199275     AKia    A    C        0      0        2 
   8   chr8_10199275     AOna    A    C        0      0        2 
   8   chr8_10199275     ASom    A    C        0      0        2 
   8   chr8_10199275     HCab    A    C        0      0        2 
   8   chr8_10199275     HPrz    A    C        0      0        2 
   8   chr8_10199275     ZBoe    A    C        0      0        2 
   8   chr8_10199275     ZGre    A    C      0.5      1        2 
   8   chr8_10199275     ZHar    A    C        0      0        2 
   8   chr8_10199275   Sample    A    C        0      0        2 
   8   chr8_10215177     AAsi    G    C        0      0        2 
   8   chr8_10215177     AKia    G    C        0      0        2 
   8   chr8_10215177     AOna    G    C        0      0        2 
   8   chr8_10215177     ASom    G    C        0      0        2 
   8   chr8_10215177     HCab    G    C      0.5      1        2 
   8   chr8_10215177     HPrz    G    C      0.5      1        2 
   8   chr8_10215177     ZBoe    G    C        0      0        2 
   8   chr8_10215177     ZGre    G    C        0      0        2 
   8   chr8_10215177     ZHar    G    C        0      0        2 
   8   chr8_10215177   Sample    G    C        0      0        2 
   8   chr8_10227515     AAsi    G    C        0      0        2 
   8   chr8_10227515     AKia    G    C        0      0        2 
   8   chr8_10227515     AOna    G    C      0.5      1        2 
   8   chr8_10227515     ASom    G    C        0      0        2 
   8   chr8_10227515     HCab    G    C        0      0        2 
   8   chr8_10227515     HPrz    G    C        0      0        2 
   8   chr8_10227515     ZBoe    G    C        0      0        2 
   8   chr8_10227515     ZGre    G    C        0      0        2 
   8   chr8_10227515     ZHar    G    C        0      0        2 
   8   chr8_10227515   Sample    G    C        0      0        2 
   8   chr8_10228886     AAsi    C    G        0      0        2 
   8   chr8_10228886     AKia    C    G      0.5      1        2 
   8   chr8_10228886     AOna    C    G        0      0        2 
   8   chr8_10228886     ASom    C    G        0      0        2 
   8   chr8_10228886     HCab    C    G        0      0        2 
   8   chr8_10228886     HPrz    C    G        0      0        2 
   8   chr8_10228886     ZBoe    C    G        0      0        2 
   8   chr8_10228886     ZGre    C    G        0      0        2 
   8   chr8_10228886     ZHar    C    G        0      0        2 
   8   chr8_10228886   Sample    C    G        0      0        2 
   8   chr8_10229402     AAsi    G    T        0      0        2 
   8   chr8_10229402     AKia    G    T        0      0        2 
   8   chr8_10229402     AOna    G    T        0      0        2 
   8   chr8_10229402     ASom    G    T        0      0        2 
   8   chr8_10229402     HCab    G    T        0      0        2 
   8   chr8_10229402     HPrz    G    T        0      0        2 
   8   chr8_10229402     ZBoe    G    T      0.5      1        2 
   8   chr8_10229402     ZGre    G    T        0      0        2 
   8   chr8_10229402     ZHar    G    T        0      0        2 
   8   chr8_10229402   Sample    G    T        0      0        2 
   8   chr8_10259933     AAsi    T    A        0      0        2 
   8   chr8_10259933     AKia    T    A        0      0        2 
   8   chr8_10259933     AOna    T    A        0      0        2 
   8   chr8_10259933     ASom    T    A        0      0        2 
   8   chr8_10259933     HCab    T    A        1      2        2 
   8   chr8_10259933     HPrz    T    A        1      2        2 
   8   chr8_10259933     ZBoe    T    A        0      0        2 
   8   chr8_10259933     ZGre    T    A        1      2        2 
   8   chr8_10259933     ZHar    T    A        0      0        2 
   8   chr8_10259933   Sample    T    A        0      0        2 
   8   chr8_10269594     AAsi    G    T        0      0        2 
   8   chr8_10269594     AKia    G    T        0      0        2 
   8   chr8_10269594     AOna    G    T        0      0        2 
   8   chr8_10269594     ASom    G    T        0      0        2 
   8   chr8_10269594     HCab    G    T        0      0        2 
   8   chr8_10269594     HPrz    G    T        0      0        2 
   8   chr8_10269594     ZBoe    G    T        1      2        2 
   8   chr8_10269594     ZGre    G    T        0      0        2 
   8   chr8_10269594     ZHar    G    T        0      0        2 
   8   chr8_10269594   Sample    G    T        0      0        2 
   8   chr8_10277646     AAsi    C    A        0      0        2 
   8   chr8_10277646     AKia    C    A        0      0        2 
   8   chr8_10277646     AOna    C    A        0      0        2 
   8   chr8_10277646     ASom    C    A        0      0        2 
   8   chr8_10277646     HCab    C    A        1      2        2 
   8   chr8_10277646     HPrz    C    A        1      2        2 
   8   chr8_10277646     ZBoe    C    A        0      0        2 
   8   chr8_10277646     ZGre    C    A        0      0        2 
   8   chr8_10277646     ZHar    C    A        0      0        2 
   8   chr8_10277646   Sample    C    A        0      0        2 
   8   chr8_10299591     AAsi    A    C        0      0        2 
   8   chr8_10299591     AKia    A    C        0      0        2 
   8   chr8_10299591     AOna    A    C        0      0        2 
   8   chr8_10299591     ASom    A    C        0      0        2 
   8   chr8_10299591     HCab    A    C        0      0        2 
   8   chr8_10299591     HPrz    A    C      0.5      1        2 
   8   chr8_10299591     ZBoe    A    C        0      0        2 
   8   chr8_10299591     ZGre    A    C        0      0        2 
   8   chr8_10299591     ZHar    A    C        0      0        2 
   8   chr8_10299591   Sample    A    C        0      0        2 
   8   chr8_10309128     AAsi    G    C        0      0        2 
   8   chr8_10309128     AKia    G    C        0      0        2 
   8   chr8_10309128     AOna    G    C        0      0        2 
   8   chr8_10309128     ASom    G    C        0      0        2 
   8   chr8_10309128     HCab    G    C        0      0        2 
   8   chr8_10309128     HPrz    G    C        0      0        2 
   8   chr8_10309128     ZBoe    G    C        0      0        2 
   8   chr8_10309128     ZGre    G    C        0      0        2 
   8   chr8_10309128     ZHar    G    C        1      2        2 
   8   chr8_10309128   Sample    G    C        0      0        2 
   8   chr8_10311017     AAsi    C    A        0      0        2 
   8   chr8_10311017     AKia    C    A        0      0        2 
   8   chr8_10311017     AOna    C    A        0      0        2 
   8   chr8_10311017     ASom    C    A        0      0        2 
   8   chr8_10311017     HCab    C    A        0      0        2 
   8   chr8_10311017     HPrz    C    A        0      0        2 
   8   chr8_10311017     ZBoe    C    A        0      0        2 
   8   chr8_10311017     ZGre    C    A        0      0        2 
   8   chr8_10311017     ZHar    C    A        1      2        2 
   8   chr8_10311017   Sample    C    A        0      0        2 
   8   chr8_10326677     AAsi    C    A        0      0        2 
   8   chr8_10326677     AKia    C    A        0      0        2 
   8   chr8_10326677     AOna    C    A        0      0        2 
   8   chr8_10326677     ASom    C    A        0      0        2 
   8   chr8_10326677     HCab    C    A        1      2        2 
   8   chr8_10326677     HPrz    C    A        1      2        2 
   8   chr8_10326677     ZBoe    C    A        0      0        2 
   8   chr8_10326677     ZGre    C    A        0      0        2 
   8   chr8_10326677     ZHar    C    A        0      0        2 
   8   chr8_10326677   Sample    C    A        0      0        2 
   8   chr8_10392830     AAsi    C    A        0      0        2 
   8   chr8_10392830     AKia    C    A        0      0        2 
   8   chr8_10392830     AOna    C    A        0      0        2 
   8   chr8_10392830     ASom    C    A        0      0        2 
   8   chr8_10392830     HCab    C    A        0      0        2 
   8   chr8_10392830     HPrz    C    A        0      0        2 
   8   chr8_10392830     ZBoe    C    A        0      0        2 
   8   chr8_10392830     ZGre    C    A        0      0        2 
   8   chr8_10392830     ZHar    C    A      0.5      1        2 
   8   chr8_10392830   Sample    C    A        0      0        2 
   8   chr8_10397479     AAsi    A    C        0      0        2 
   8   chr8_10397479     AKia    A    C        1      2        2 
   8   chr8_10397479     AOna    A    C        0      0        2 
   8   chr8_10397479     ASom    A    C        0      0        2 
   8   chr8_10397479     HCab    A    C        0      0        2 
   8   chr8_10397479     HPrz    A    C        0      0        2 
   8   chr8_10397479     ZBoe    A    C        0      0        2 
   8   chr8_10397479     ZGre    A    C        0      0        2 
   8   chr8_10397479     ZHar    A    C        0      0        2 
   8   chr8_10397479   Sample    A    C        0      0        2 
   8   chr8_10439149     AAsi    G    C        1      2        2 
   8   chr8_10439149     AKia    G    C        0      0        2 
   8   chr8_10439149     AOna    G    C        0      0        2 
   8   chr8_10439149     ASom    G    C        1      2        2 
   8   chr8_10439149     HCab    G    C        0      0        2 
   8   chr8_10439149     HPrz    G    C        0      0        2 
   8   chr8_10439149     ZBoe    G    C        0      0        2 
   8   chr8_10439149     ZGre    G    C        0      0        2 
   8   chr8_10439149     ZHar    G    C        0      0        2 
   8   chr8_10439149   Sample    G    C        1      2        2 
   8   chr8_10444921     AAsi    C    G        0      0        2 
   8   chr8_10444921     AKia    C    G        0      0        2 
   8   chr8_10444921     AOna    C    G        0      0        2 
   8   chr8_10444921     ASom    C    G        0      0        2 
   8   chr8_10444921     HCab    C    G        0      0        2 
   8   chr8_10444921     HPrz    C    G        0      0        2 
   8   chr8_10444921     ZBoe    C    G      0.5      1        2 
   8   chr8_10444921     ZGre    C    G        0      0        2 
   8   chr8_10444921     ZHar    C    G        0      0        2 
   8   chr8_10444921   Sample    C    G        0      0        2 
   8   chr8_10449573     AAsi    T    A        0      0        2 
   8   chr8_10449573     AKia    T    A        0      0        2 
   8   chr8_10449573     AOna    T    A        0      0        2 
   8   chr8_10449573     ASom    T    A        0      0        2 
   8   chr8_10449573     HCab    T    A        0      0        2 
   8   chr8_10449573     HPrz    T    A        1      2        2 
   8   chr8_10449573     ZBoe    T    A        0      0        2 
   8   chr8_10449573     ZGre    T    A        0      0        2 
   8   chr8_10449573     ZHar    T    A        0      0        2 
   8   chr8_10449573   Sample    T    A        0      0        2 
   8   chr8_10457902     AAsi    G    T        0      0        2 
   8   chr8_10457902     AKia    G    T        0      0        2 
   8   chr8_10457902     AOna    G    T        0      0        2 
   8   chr8_10457902     ASom    G    T        0      0        2 
   8   chr8_10457902     HCab    G    T        0      0        2 
   8   chr8_10457902     HPrz    G    T        0      0        2 
   8   chr8_10457902     ZBoe    G    T      0.5      1        2 
   8   chr8_10457902     ZGre    G    T        0      0        2 
   8   chr8_10457902     ZHar    G    T        0      0        2 
   8   chr8_10457902   Sample    G    T        0      0        2 
   8   chr8_10461499     AAsi    G    T        0      0        2 
   8   chr8_10461499     AKia    G    T        0      0        2 
   8   chr8_10461499     AOna    G    T        0      0        2 
   8   chr8_10461499     ASom    G    T        0      0        2 
   8   chr8_10461499     HCab    G    T        1      2        2 
   8   chr8_10461499     HPrz    G    T        1      2        2 
   8   chr8_10461499     ZBoe    G    T        0      0        2 
   8   chr8_10461499     ZGre    G    T        0      0        2 
   8   chr8_10461499     ZHar    G    T        0      0        2 
   8   chr8_10461499   Sample    G    T        0      0        2 
   8   chr8_10482484     AAsi    G    T        0      0        2 
   8   chr8_10482484     AKia    G    T        0      0        2 
   8   chr8_10482484     AOna    G    T        0      0        2 
   8   chr8_10482484     ASom    G    T        0      0        2 
   8   chr8_10482484     HCab    G    T        0      0        2 
   8   chr8_10482484     HPrz    G    T        0      0        2 
   8   chr8_10482484     ZBoe    G    T        0      0        2 
   8   chr8_10482484     ZGre    G    T        1      2        2 
   8   chr8_10482484     ZHar    G    T        0      0        2 
   8   chr8_10482484   Sample    G    T        0      0        2 
   8   chr8_10487959     AAsi    G    T        0      0        2 
   8   chr8_10487959     AKia    G    T        1      2        2 
   8   chr8_10487959     AOna    G    T        0      0        2 
   8   chr8_10487959     ASom    G    T        0      0        2 
   8   chr8_10487959     HCab    G    T        0      0        2 
   8   chr8_10487959     HPrz    G    T        0      0        2 
   8   chr8_10487959     ZBoe    G    T        0      0        2 
   8   chr8_10487959     ZGre    G    T        0      0        2 
   8   chr8_10487959     ZHar    G    T        0      0        2 
   8   chr8_10487959   Sample    G    T        0      0        2 
   8   chr8_10501527     AAsi    A    T        0      0        2 
   8   chr8_10501527     AKia    A    T        0      0        2 
   8   chr8_10501527     AOna    A    T        0      0        2 
   8   chr8_10501527     ASom    A    T        0      0        2 
   8   chr8_10501527     HCab    A    T        1      2        2 
   8   chr8_10501527     HPrz    A    T        1      2        2 
   8   chr8_10501527     ZBoe    A    T        0      0        2 
   8   chr8_10501527     ZGre    A    T        0      0        2 
   8   chr8_10501527     ZHar    A    T        0      0        2 
   8   chr8_10501527   Sample    A    T        0      0        2 
   8   chr8_10509868     AAsi    G    T        0      0        2 
   8   chr8_10509868     AKia    G    T        0      0        2 
   8   chr8_10509868     AOna    G    T        0      0        2 
   8   chr8_10509868     ASom    G    T        0      0        2 
   8   chr8_10509868     HCab    G    T        0      0        2 
   8   chr8_10509868     HPrz    G    T        0      0        2 
   8   chr8_10509868     ZBoe    G    T        0      0        2 
   8   chr8_10509868     ZGre    G    T        1      2        2 
   8   chr8_10509868     ZHar    G    T        0      0        2 
   8   chr8_10509868   Sample    G    T        0      0        2 
   8   chr8_10527166     AAsi    C    G        0      0        2 
   8   chr8_10527166     AKia    C    G        0      0        2 
   8   chr8_10527166     AOna    C    G        0      0        2 
   8   chr8_10527166     ASom    C    G        0      0        2 
   8   chr8_10527166     HCab    C    G        1      2        2 
   8   chr8_10527166     HPrz    C    G        1      2        2 
   8   chr8_10527166     ZBoe    C    G        0      0        2 
   8   chr8_10527166     ZGre    C    G        0      0        2 
   8   chr8_10527166     ZHar    C    G        0      0        2 
   8   chr8_10527166   Sample    C    G        0      0        2 
   8   chr8_10527865     AAsi    T    A        0      0        2 
   8   chr8_10527865     AKia    T    A        0      0        2 
   8   chr8_10527865     AOna    T    A        0      0        2 
   8   chr8_10527865     ASom    T    A        0      0        2 
   8   chr8_10527865     HCab    T    A        0      0        2 
   8   chr8_10527865     HPrz    T    A        0      0        2 
   8   chr8_10527865     ZBoe    T    A        1      2        2 
   8   chr8_10527865     ZGre    T    A        0      0        2 
   8   chr8_10527865     ZHar    T    A        0      0        2 
   8   chr8_10527865   Sample    T    A        0      0        2 
   8   chr8_10535914     AAsi    G    C        0      0        2 
   8   chr8_10535914     AKia    G    C        0      0        2 
   8   chr8_10535914     AOna    G    C        0      0        2 
   8   chr8_10535914     ASom    G    C        0      0        2 
   8   chr8_10535914     HCab    G    C        0      0        2 
   8   chr8_10535914     HPrz    G    C        0      0        2 
   8   chr8_10535914     ZBoe    G    C      0.5      1        2 
   8   chr8_10535914     ZGre    G    C        0      0        2 
   8   chr8_10535914     ZHar    G    C        0      0        2 
   8   chr8_10535914   Sample    G    C        0      0        2 
   8   chr8_10574960     AAsi    G    C        0      0        2 
   8   chr8_10574960     AKia    G    C        0      0        2 
   8   chr8_10574960     AOna    G    C        1      2        2 
   8   chr8_10574960     ASom    G    C        0      0        2 
   8   chr8_10574960     HCab    G    C        0      0        2 
   8   chr8_10574960     HPrz    G    C        0      0        2 
   8   chr8_10574960     ZBoe    G    C        0      0        2 
   8   chr8_10574960     ZGre    G    C        0      0        2 
   8   chr8_10574960     ZHar    G    C        0      0        2 
   8   chr8_10574960   Sample    G    C        0      0        2 
   8   chr8_10576822     AAsi    C    A        0      0        2 
   8   chr8_10576822     AKia    C    A        0      0        2 
   8   chr8_10576822     AOna    C    A        0      0        2 
   8   chr8_10576822     ASom    C    A        0      0        2 
   8   chr8_10576822     HCab    C    A        1      2        2 
   8   chr8_10576822     HPrz    C    A        1      2        2 
   8   chr8_10576822     ZBoe    C    A        0      0        2 
   8   chr8_10576822     ZGre    C    A        0      0        2 
   8   chr8_10576822     ZHar    C    A        0      0        2 
   8   chr8_10576822   Sample    C    A        0      0        2 
   8   chr8_10577104     AAsi    C    A        0      0        2 
   8   chr8_10577104     AKia    C    A        1      2        2 
   8   chr8_10577104     AOna    C    A        0      0        2 
   8   chr8_10577104     ASom    C    A        0      0        2 
   8   chr8_10577104     HCab    C    A        0      0        2 
   8   chr8_10577104     HPrz    C    A        0      0        2 
   8   chr8_10577104     ZBoe    C    A        0      0        2 
   8   chr8_10577104     ZGre    C    A        0      0        2 
   8   chr8_10577104     ZHar    C    A        0      0        2 
   8   chr8_10577104   Sample    C    A        0      0        2 
   8   chr8_10610827     AAsi    G    T        0      0        2 
   8   chr8_10610827     AKia    G    T        0      0        2 
   8   chr8_10610827     AOna    G    T      0.5      1        2 
   8   chr8_10610827     ASom    G    T        0      0        2 
   8   chr8_10610827     HCab    G    T        0      0        2 
   8   chr8_10610827     HPrz    G    T        0      0        2 
   8   chr8_10610827     ZBoe    G    T        0      0        2 
   8   chr8_10610827     ZGre    G    T        0      0        2 
   8   chr8_10610827     ZHar    G    T        0      0        2 
   8   chr8_10610827   Sample    G    T        0      0        2 
   8   chr8_10614282     AAsi    G    T        0      0        2 
   8   chr8_10614282     AKia    G    T        0      0        2 
   8   chr8_10614282     AOna    G    T        0      0        2 
   8   chr8_10614282     ASom    G    T        0      0        2 
   8   chr8_10614282     HCab    G    T        0      0        2 
   8   chr8_10614282     HPrz    G    T        0      0        2 
   8   chr8_10614282     ZBoe    G    T        1      2        2 
   8   chr8_10614282     ZGre    G    T        0      0        2 
   8   chr8_10614282     ZHar    G    T        0      0        2 
   8   chr8_10614282   Sample    G    T        0      0        2 
   8   chr8_10644650     AAsi    C    G        0      0        2 
   8   chr8_10644650     AKia    C    G        0      0        2 
   8   chr8_10644650     AOna    C    G        0      0        2 
   8   chr8_10644650     ASom    C    G        0      0        2 
   8   chr8_10644650     HCab    C    G      0.5      1        2 
   8   chr8_10644650     HPrz    C    G        0      0        2 
   8   chr8_10644650     ZBoe    C    G        0      0        2 
   8   chr8_10644650     ZGre    C    G        0      0        2 
   8   chr8_10644650     ZHar    C    G        0      0        2 
   8   chr8_10644650   Sample    C    G        0      0        2 
   8   chr8_10654834     AAsi    T    A        0      0        2 
   8   chr8_10654834     AKia    T    A        0      0        2 
   8   chr8_10654834     AOna    T    A        0      0        2 
   8   chr8_10654834     ASom    T    A        0      0        2 
   8   chr8_10654834     HCab    T    A        1      2        2 
   8   chr8_10654834     HPrz    T    A        1      2        2 
   8   chr8_10654834     ZBoe    T    A        0      0        2 
   8   chr8_10654834     ZGre    T    A        0      0        2 
   8   chr8_10654834     ZHar    T    A        0      0        2 
   8   chr8_10654834   Sample    T    A        0      0        2 
   8   chr8_10676296     AAsi    T    G        0      0        2 
   8   chr8_10676296     AKia    T    G        0      0        2 
   8   chr8_10676296     AOna    T    G        0      0        2 
   8   chr8_10676296     ASom    T    G        0      0        2 
   8   chr8_10676296     HCab    T    G        0      0        2 
   8   chr8_10676296     HPrz    T    G        0      0        2 
   8   chr8_10676296     ZBoe    T    G      0.5      1        2 
   8   chr8_10676296     ZGre    T    G        0      0        2 
   8   chr8_10676296     ZHar    T    G        0      0        2 
   8   chr8_10676296   Sample    T    G        0      0        2 
   8   chr8_10683005     AAsi    T    G        0      0        2 
   8   chr8_10683005     AKia    T    G        0      0        2 
   8   chr8_10683005     AOna    T    G        0      0        2 
   8   chr8_10683005     ASom    T    G        0      0        2 
   8   chr8_10683005     HCab    T    G        1      2        2 
   8   chr8_10683005     HPrz    T    G        1      2        2 
   8   chr8_10683005     ZBoe    T    G        0      0        2 
   8   chr8_10683005     ZGre    T    G        0      0        2 
   8   chr8_10683005     ZHar    T    G        0      0        2 
   8   chr8_10683005   Sample    T    G        0      0        2 
   8   chr8_10692054     AAsi    C    G        0      0        2 
   8   chr8_10692054     AKia    C    G        0      0        2 
   8   chr8_10692054     AOna    C    G      0.5      1        2 
   8   chr8_10692054     ASom    C    G        0      0        2 
   8   chr8_10692054     HCab    C    G        1      2        2 
   8   chr8_10692054     HPrz    C    G        1      2        2 
   8   chr8_10692054     ZBoe    C    G        0      0        2 
   8   chr8_10692054     ZGre    C    G        0      0        2 
   8   chr8_10692054     ZHar    C    G        0      0        2 
   8   chr8_10692054   Sample    C    G        0      0        2 
   8   chr8_10720179     AAsi    T    A        0      0        2 
   8   chr8_10720179     AKia    T    A        0      0        2 
   8   chr8_10720179     AOna    T    A      0.5      1        2 
   8   chr8_10720179     ASom    T    A        0      0        2 
   8   chr8_10720179     HCab    T    A        0      0        2 
   8   chr8_10720179     HPrz    T    A        0      0        2 
   8   chr8_10720179     ZBoe    T    A        0      0        2 
   8   chr8_10720179     ZGre    T    A        0      0        2 
   8   chr8_10720179     ZHar    T    A        0      0        2 
   8   chr8_10720179   Sample    T    A        0      0        2 
   8   chr8_10730606     AAsi    A    T        0      0        2 
   8   chr8_10730606     AKia    A    T        0      0        2 
   8   chr8_10730606     AOna    A    T        0      0        2 
   8   chr8_10730606     ASom    A    T        0      0        2 
   8   chr8_10730606     HCab    A    T        0      0        2 
   8   chr8_10730606     HPrz    A    T        0      0        2 
   8   chr8_10730606     ZBoe    A    T      0.5      1        2 
   8   chr8_10730606     ZGre    A    T        0      0        2 
   8   chr8_10730606     ZHar    A    T        0      0        2 
   8   chr8_10730606   Sample    A    T        0      0        2 
   8   chr8_10746964     AAsi    G    C        0      0        2 
   8   chr8_10746964     AKia    G    C        0      0        2 
   8   chr8_10746964     AOna    G    C        0      0        2 
   8   chr8_10746964     ASom    G    C        0      0        2 
   8   chr8_10746964     HCab    G    C        1      2        2 
   8   chr8_10746964     HPrz    G    C        1      2        2 
   8   chr8_10746964     ZBoe    G    C        0      0        2 
   8   chr8_10746964     ZGre    G    C        0      0        2 
   8   chr8_10746964     ZHar    G    C        0      0        2 
   8   chr8_10746964   Sample    G    C        0      0        2 
   8   chr8_10748389     AAsi    G    C        0      0        2 
   8   chr8_10748389     AKia    G    C        1      2        2 
   8   chr8_10748389     AOna    G    C      0.5      1        2 
   8   chr8_10748389     ASom    G    C        0      0        2 
   8   chr8_10748389     HCab    G    C        0      0        2 
   8   chr8_10748389     HPrz    G    C        0      0        2 
   8   chr8_10748389     ZBoe    G    C        0      0        2 
   8   chr8_10748389     ZGre    G    C        0      0        2 
   8   chr8_10748389     ZHar    G    C        0      0        2 
   8   chr8_10748389   Sample    G    C        0      0        2 
   8   chr8_10752754     AAsi    T    G      0.5      1        2 
   8   chr8_10752754     AKia    T    G        0      0        2 
   8   chr8_10752754     AOna    T    G        0      0        2 
   8   chr8_10752754     ASom    T    G        0      0        2 
   8   chr8_10752754     HCab    T    G        0      0        2 
   8   chr8_10752754     HPrz    T    G        0      0        2 
   8   chr8_10752754     ZBoe    T    G        0      0        2 
   8   chr8_10752754     ZGre    T    G        0      0        2 
   8   chr8_10752754     ZHar    T    G        0      0        2 
   8   chr8_10752754   Sample    T    G        0      0        2 
   8   chr8_10778205     AAsi    C    G        0      0        2 
   8   chr8_10778205     AKia    C    G        0      0        2 
   8   chr8_10778205     AOna    C    G        0      0        2 
   8   chr8_10778205     ASom    C    G        0      0        2 
   8   chr8_10778205     HCab    C    G        0      0        2 
   8   chr8_10778205     HPrz    C    G        0      0        2 
   8   chr8_10778205     ZBoe    C    G        0      0        2 
   8   chr8_10778205     ZGre    C    G        0      0        2 
   8   chr8_10778205     ZHar    C    G      0.5      1        2 
   8   chr8_10778205   Sample    C    G        0      0        2 
   8   chr8_10801226     AAsi    T    G        0      0        2 
   8   chr8_10801226     AKia    T    G        0      0        2 
   8   chr8_10801226     AOna    T    G        0      0        2 
   8   chr8_10801226     ASom    T    G        0      0        2 
   8   chr8_10801226     HCab    T    G        1      2        2 
   8   chr8_10801226     HPrz    T    G        1      2        2 
   8   chr8_10801226     ZBoe    T    G        0      0        2 
   8   chr8_10801226     ZGre    T    G        0      0        2 
   8   chr8_10801226     ZHar    T    G        0      0        2 
   8   chr8_10801226   Sample    T    G        0      0        2 
   8   chr8_10818159     AAsi    G    C        0      0        2 
   8   chr8_10818159     AKia    G    C        0      0        2 
   8   chr8_10818159     AOna    G    C        0      0        2 
   8   chr8_10818159     ASom    G    C        0      0        2 
   8   chr8_10818159     HCab    G    C        0      0        2 
   8   chr8_10818159     HPrz    G    C        0      0        2 
   8   chr8_10818159     ZBoe    G    C        1      2        2 
   8   chr8_10818159     ZGre    G    C        1      2        2 
   8   chr8_10818159     ZHar    G    C        1      2        2 
   8   chr8_10818159   Sample    G    C        0      0        2 
   8   chr8_10871278     AAsi    C    A        0      0        2 
   8   chr8_10871278     AKia    C    A        0      0        2 
   8   chr8_10871278     AOna    C    A        0      0        2 
   8   chr8_10871278     ASom    C    A        0      0        2 
   8   chr8_10871278     HCab    C    A        1      2        2 
   8   chr8_10871278     HPrz    C    A      0.5      1        2 
   8   chr8_10871278     ZBoe    C    A        0      0        2 
   8   chr8_10871278     ZGre    C    A        0      0        2 
   8   chr8_10871278     ZHar    C    A        0      0        2 
   8   chr8_10871278   Sample    C    A        0      0        2 
   8   chr8_10881825     AAsi    A    T        0      0        2 
   8   chr8_10881825     AKia    A    T        0      0        2 
   8   chr8_10881825     AOna    A    T        0      0        2 
   8   chr8_10881825     ASom    A    T        0      0        2 
   8   chr8_10881825     HCab    A    T      0.5      1        2 
   8   chr8_10881825     HPrz    A    T        1      2        2 
   8   chr8_10881825     ZBoe    A    T        0      0        2 
   8   chr8_10881825     ZGre    A    T        0      0        2 
   8   chr8_10881825     ZHar    A    T        0      0        2 
   8   chr8_10881825   Sample    A    T        0      0        2 
   8   chr8_10895881     AAsi    G    C        0      0        2 
   8   chr8_10895881     AKia    G    C        0      0        2 
   8   chr8_10895881     AOna    G    C        0      0        2 
   8   chr8_10895881     ASom    G    C        0      0        2 
   8   chr8_10895881     HCab    G    C        1      2        2 
   8   chr8_10895881     HPrz    G    C        1      2        2 
   8   chr8_10895881     ZBoe    G    C        0      0        2 
   8   chr8_10895881     ZGre    G    C        0      0        2 
   8   chr8_10895881     ZHar    G    C        0      0        2 
   8   chr8_10895881   Sample    G    C        0      0        2 
   8   chr8_10898166     AAsi    A    T        0      0        2 
   8   chr8_10898166     AKia    A    T        0      0        2 
   8   chr8_10898166     AOna    A    T        0      0        2 
   8   chr8_10898166     ASom    A    T        0      0        2 
   8   chr8_10898166     HCab    A    T        1      2        2 
   8   chr8_10898166     HPrz    A    T        1      2        2 
   8   chr8_10898166     ZBoe    A    T        0      0        2 
   8   chr8_10898166     ZGre    A    T        0      0        2 
   8   chr8_10898166     ZHar    A    T        0      0        2 
   8   chr8_10898166   Sample    A    T        0      0        2 
   8   chr8_10902692     AAsi    T    A        0      0        2 
   8   chr8_10902692     AKia    T    A        0      0        2 
   8   chr8_10902692     AOna    T    A        0      0        2 
   8   chr8_10902692     ASom    T    A        0      0        2 
   8   chr8_10902692     HCab    T    A        1      2        2 
   8   chr8_10902692     HPrz    T    A        1      2        2 
   8   chr8_10902692     ZBoe    T    A        0      0        2 
   8   chr8_10902692     ZGre    T    A        0      0        2 
   8   chr8_10902692     ZHar    T    A        0      0        2 
   8   chr8_10902692   Sample    T    A        0      0        2 
   8   chr8_10908101     AAsi    G    C        0      0        2 
   8   chr8_10908101     AKia    G    C        0      0        2 
   8   chr8_10908101     AOna    G    C      0.5      1        2 
   8   chr8_10908101     ASom    G    C        0      0        2 
   8   chr8_10908101     HCab    G    C        0      0        2 
   8   chr8_10908101     HPrz    G    C        0      0        2 
   8   chr8_10908101     ZBoe    G    C        0      0        2 
   8   chr8_10908101     ZGre    G    C        0      0        2 
   8   chr8_10908101     ZHar    G    C        0      0        2 
   8   chr8_10908101   Sample    G    C        0      0        2 
   8   chr8_10909701     AAsi    G    C        0      0        2 
   8   chr8_10909701     AKia    G    C        0      0        2 
   8   chr8_10909701     AOna    G    C        0      0        2 
   8   chr8_10909701     ASom    G    C        0      0        2 
   8   chr8_10909701     HCab    G    C        0      0        2 
   8   chr8_10909701     HPrz    G    C        0      0        2 
   8   chr8_10909701     ZBoe    G    C      0.5      1        2 
   8   chr8_10909701     ZGre    G    C        0      0        2 
   8   chr8_10909701     ZHar    G    C        0      0        2 
   8   chr8_10909701   Sample    G    C        0      0        2 
   8   chr8_10931798     AAsi    C    A        0      0        2 
   8   chr8_10931798     AKia    C    A      0.5      1        2 
   8   chr8_10931798     AOna    C    A        0      0        2 
   8   chr8_10931798     ASom    C    A        0      0        2 
   8   chr8_10931798     HCab    C    A        0      0        2 
   8   chr8_10931798     HPrz    C    A        0      0        2 
   8   chr8_10931798     ZBoe    C    A        0      0        2 
   8   chr8_10931798     ZGre    C    A        0      0        2 
   8   chr8_10931798     ZHar    C    A        0      0        2 
   8   chr8_10931798   Sample    C    A        0      0        2 
   8   chr8_10948593     AAsi    T    G        0      0        2 
   8   chr8_10948593     AKia    T    G        0      0        2 
   8   chr8_10948593     AOna    T    G        0      0        2 
   8   chr8_10948593     ASom    T    G        0      0        2 
   8   chr8_10948593     HCab    T    G      0.5      1        2 
   8   chr8_10948593     HPrz    T    G      0.5      1        2 
   8   chr8_10948593     ZBoe    T    G        0      0        2 
   8   chr8_10948593     ZGre    T    G        0      0        2 
   8   chr8_10948593     ZHar    T    G        0      0        2 
   8   chr8_10948593   Sample    T    G        0      0        2 
   8   chr8_10964533     AAsi    C    G        0      0        2 
   8   chr8_10964533     AKia    C    G        0      0        2 
   8   chr8_10964533     AOna    C    G        0      0        2 
   8   chr8_10964533     ASom    C    G        0      0        2 
   8   chr8_10964533     HCab    C    G        1      2        2 
   8   chr8_10964533     HPrz    C    G        1      2        2 
   8   chr8_10964533     ZBoe    C    G        0      0        2 
   8   chr8_10964533     ZGre    C    G        0      0        2 
   8   chr8_10964533     ZHar    C    G        0      0        2 
   8   chr8_10964533   Sample    C    G        0      0        2 
   8   chr8_10971936     AAsi    A    T        0      0        2 
   8   chr8_10971936     AKia    A    T        0      0        2 
   8   chr8_10971936     AOna    A    T        0      0        2 
   8   chr8_10971936     ASom    A    T        0      0        2 
   8   chr8_10971936     HCab    A    T      0.5      1        2 
   8   chr8_10971936     HPrz    A    T        0      0        2 
   8   chr8_10971936     ZBoe    A    T        0      0        2 
   8   chr8_10971936     ZGre    A    T        0      0        2 
   8   chr8_10971936     ZHar    A    T        0      0        2 
   8   chr8_10971936   Sample    A    T        0      0        2 
   8   chr8_10984707     AAsi    C    G        0      0        2 
   8   chr8_10984707     AKia    C    G        0      0        2 
   8   chr8_10984707     AOna    C    G        0      0        2 
   8   chr8_10984707     ASom    C    G        0      0        2 
   8   chr8_10984707     HCab    C    G        1      2        2 
   8   chr8_10984707     HPrz    C    G        0      0        2 
   8   chr8_10984707     ZBoe    C    G        0      0        2 
   8   chr8_10984707     ZGre    C    G        0      0        2 
   8   chr8_10984707     ZHar    C    G        0      0        2 
   8   chr8_10984707   Sample    C    G        0      0        2 
   8   chr8_11008364     AAsi    T    G        0      0        2 
   8   chr8_11008364     AKia    T    G        0      0        2 
   8   chr8_11008364     AOna    T    G        0      0        2 
   8   chr8_11008364     ASom    T    G        0      0        2 
   8   chr8_11008364     HCab    T    G        1      2        2 
   8   chr8_11008364     HPrz    T    G        1      2        2 
   8   chr8_11008364     ZBoe    T    G        0      0        2 
   8   chr8_11008364     ZGre    T    G        0      0        2 
   8   chr8_11008364     ZHar    T    G        0      0        2 
   8   chr8_11008364   Sample    T    G        0      0        2 
   8   chr8_11044416     AAsi    T    G        0      0        2 
   8   chr8_11044416     AKia    T    G        0      0        2 
   8   chr8_11044416     AOna    T    G        0      0        2 
   8   chr8_11044416     ASom    T    G        0      0        2 
   8   chr8_11044416     HCab    T    G        0      0        2 
   8   chr8_11044416     HPrz    T    G        1      2        2 
   8   chr8_11044416     ZBoe    T    G        0      0        2 
   8   chr8_11044416     ZGre    T    G        0      0        2 
   8   chr8_11044416     ZHar    T    G        0      0        2 
   8   chr8_11044416   Sample    T    G        0      0        2 
   8   chr8_11046379     AAsi    T    A        0      0        2 
   8   chr8_11046379     AKia    T    A        0      0        2 
   8   chr8_11046379     AOna    T    A        0      0        2 
   8   chr8_11046379     ASom    T    A        0      0        2 
   8   chr8_11046379     HCab    T    A        0      0        2 
   8   chr8_11046379     HPrz    T    A        0      0        2 
   8   chr8_11046379     ZBoe    T    A        0      0        2 
   8   chr8_11046379     ZGre    T    A      0.5      1        2 
   8   chr8_11046379     ZHar    T    A        0      0        2 
   8   chr8_11046379   Sample    T    A        0      0        2 
   8   chr8_11061484     AAsi    T    G        0      0        2 
   8   chr8_11061484     AKia    T    G        0      0        2 
   8   chr8_11061484     AOna    T    G        0      0        2 
   8   chr8_11061484     ASom    T    G        0      0        2 
   8   chr8_11061484     HCab    T    G      0.5      1        2 
   8   chr8_11061484     HPrz    T    G      0.5      1        2 
   8   chr8_11061484     ZBoe    T    G        0      0        2 
   8   chr8_11061484     ZGre    T    G        0      0        2 
   8   chr8_11061484     ZHar    T    G        0      0        2 
   8   chr8_11061484   Sample    T    G        0      0        2 
   8   chr8_11085786     AAsi    G    T        0      0        2 
   8   chr8_11085786     AKia    G    T        0      0        2 
   8   chr8_11085786     AOna    G    T        0      0        2 
   8   chr8_11085786     ASom    G    T        0      0        2 
   8   chr8_11085786     HCab    G    T        0      0        2 
   8   chr8_11085786     HPrz    G    T        0      0        2 
   8   chr8_11085786     ZBoe    G    T        0      0        2 
   8   chr8_11085786     ZGre    G    T        1      2        2 
   8   chr8_11085786     ZHar    G    T        0      0        2 
   8   chr8_11085786   Sample    G    T        0      0        2 
   8   chr8_11089847     AAsi    G    C        0      0        2 
   8   chr8_11089847     AKia    G    C        0      0        2 
   8   chr8_11089847     AOna    G    C        0      0        2 
   8   chr8_11089847     ASom    G    C        0      0        2 
   8   chr8_11089847     HCab    G    C        0      0        2 
   8   chr8_11089847     HPrz    G    C        0      0        2 
   8   chr8_11089847     ZBoe    G    C        0      0        2 
   8   chr8_11089847     ZGre    G    C      0.5      1        2 
   8   chr8_11089847     ZHar    G    C        0      0        2 
   8   chr8_11089847   Sample    G    C        0      0        2 
   8   chr8_11124620     AAsi    C    G        0      0        2 
   8   chr8_11124620     AKia    C    G        0      0        2 
   8   chr8_11124620     AOna    C    G        0      0        2 
   8   chr8_11124620     ASom    C    G        0      0        2 
   8   chr8_11124620     HCab    C    G        0      0        2 
   8   chr8_11124620     HPrz    C    G        0      0        2 
   8   chr8_11124620     ZBoe    C    G      0.5      1        2 
   8   chr8_11124620     ZGre    C    G        0      0        2 
   8   chr8_11124620     ZHar    C    G        0      0        2 
   8   chr8_11124620   Sample    C    G        0      0        2 
   8   chr8_11275158     AAsi    C    G        1      2        2 
   8   chr8_11275158     AKia    C    G        1      2        2 
   8   chr8_11275158     AOna    C    G        1      2        2 
   8   chr8_11275158     ASom    C    G        1      2        2 
   8   chr8_11275158     HCab    C    G        0      0        2 
   8   chr8_11275158     HPrz    C    G        0      0        2 
   8   chr8_11275158     ZBoe    C    G        0      0        2 
   8   chr8_11275158     ZGre    C    G        0      0        2 
   8   chr8_11275158     ZHar    C    G        0      0        2 
   8   chr8_11275158   Sample    C    G        1      2        2 
   8   chr8_11287238     AAsi    T    A        0      0        2 
   8   chr8_11287238     AKia    T    A        0      0        2 
   8   chr8_11287238     AOna    T    A        0      0        2 
   8   chr8_11287238     ASom    T    A        0      0        2 
   8   chr8_11287238     HCab    T    A        1      2        2 
   8   chr8_11287238     HPrz    T    A        1      2        2 
   8   chr8_11287238     ZBoe    T    A        0      0        2 
   8   chr8_11287238     ZGre    T    A        0      0        2 
   8   chr8_11287238     ZHar    T    A        0      0        2 
   8   chr8_11287238   Sample    T    A        0      0        2 
   8   chr8_11288033     AAsi    A    C        0      0        2 
   8   chr8_11288033     AKia    A    C        0      0        2 
   8   chr8_11288033     AOna    A    C        0      0        2 
   8   chr8_11288033     ASom    A    C        0      0        2 
   8   chr8_11288033     HCab    A    C        1      2        2 
   8   chr8_11288033     HPrz    A    C        1      2        2 
   8   chr8_11288033     ZBoe    A    C        0      0        2 
   8   chr8_11288033     ZGre    A    C        0      0        2 
   8   chr8_11288033     ZHar    A    C        0      0        2 
   8   chr8_11288033   Sample    A    C        0      0        2 
   8   chr8_11292431     AAsi    C    G        0      0        2 
   8   chr8_11292431     AKia    C    G        0      0        2 
   8   chr8_11292431     AOna    C    G        0      0        2 
   8   chr8_11292431     ASom    C    G        0      0        2 
   8   chr8_11292431     HCab    C    G        1      2        2 
   8   chr8_11292431     HPrz    C    G        1      2        2 
   8   chr8_11292431     ZBoe    C    G        0      0        2 
   8   chr8_11292431     ZGre    C    G        0      0        2 
   8   chr8_11292431     ZHar    C    G        0      0        2 
   8   chr8_11292431   Sample    C    G        0      0        2 
   8   chr8_11297208     AAsi    C    A        0      0        2 
   8   chr8_11297208     AKia    C    A        0      0        2 
   8   chr8_11297208     AOna    C    A        0      0        2 
   8   chr8_11297208     ASom    C    A        0      0        2 
   8   chr8_11297208     HCab    C    A        1      2        2 
   8   chr8_11297208     HPrz    C    A        1      2        2 
   8   chr8_11297208     ZBoe    C    A        0      0        2 
   8   chr8_11297208     ZGre    C    A        0      0        2 
   8   chr8_11297208     ZHar    C    A        0      0        2 
   8   chr8_11297208   Sample    C    A        0      0        2 
   8   chr8_11303719     AAsi    A    T        0      0        2 
   8   chr8_11303719     AKia    A    T        0      0        2 
   8   chr8_11303719     AOna    A    T        0      0        2 
   8   chr8_11303719     ASom    A    T        0      0        2 
   8   chr8_11303719     HCab    A    T        1      2        2 
   8   chr8_11303719     HPrz    A    T        1      2        2 
   8   chr8_11303719     ZBoe    A    T        0      0        2 
   8   chr8_11303719     ZGre    A    T        0      0        2 
   8   chr8_11303719     ZHar    A    T        0      0        2 
   8   chr8_11303719   Sample    A    T        0      0        2 
   8   chr8_11335257     AAsi    T    G        0      0        2 
   8   chr8_11335257     AKia    T    G        0      0        2 
   8   chr8_11335257     AOna    T    G        0      0        2 
   8   chr8_11335257     ASom    T    G        0      0        2 
   8   chr8_11335257     HCab    T    G        1      2        2 
   8   chr8_11335257     HPrz    T    G        1      2        2 
   8   chr8_11335257     ZBoe    T    G        0      0        2 
   8   chr8_11335257     ZGre    T    G        0      0        2 
   8   chr8_11335257     ZHar    T    G        0      0        2 
   8   chr8_11335257   Sample    T    G        0      0        2 
   8   chr8_11375365     AAsi    A    C        0      0        2 
   8   chr8_11375365     AKia    A    C        0      0        2 
   8   chr8_11375365     AOna    A    C      0.5      1        2 
   8   chr8_11375365     ASom    A    C        0      0        2 
   8   chr8_11375365     HCab    A    C        0      0        2 
   8   chr8_11375365     HPrz    A    C        0      0        2 
   8   chr8_11375365     ZBoe    A    C        0      0        2 
   8   chr8_11375365     ZGre    A    C        0      0        2 
   8   chr8_11375365     ZHar    A    C        0      0        2 
   8   chr8_11375365   Sample    A    C        0      0        2 
   8   chr8_11403701     AAsi    T    A        0      0        2 
   8   chr8_11403701     AKia    T    A        0      0        2 
   8   chr8_11403701     AOna    T    A        0      0        2 
   8   chr8_11403701     ASom    T    A        0      0        2 
   8   chr8_11403701     HCab    T    A        0      0        2 
   8   chr8_11403701     HPrz    T    A        0      0        2 
   8   chr8_11403701     ZBoe    T    A        0      0        2 
   8   chr8_11403701     ZGre    T    A        1      2        2 
   8   chr8_11403701     ZHar    T    A        0      0        2 
   8   chr8_11403701   Sample    T    A        0      0        2 
   8   chr8_11425265     AAsi    T    G        0      0        2 
   8   chr8_11425265     AKia    T    G        0      0        2 
   8   chr8_11425265     AOna    T    G        0      0        2 
   8   chr8_11425265     ASom    T    G        0      0        2 
   8   chr8_11425265     HCab    T    G        0      0        2 
   8   chr8_11425265     HPrz    T    G        0      0        2 
   8   chr8_11425265     ZBoe    T    G        0      0        2 
   8   chr8_11425265     ZGre    T    G        0      0        2 
   8   chr8_11425265     ZHar    T    G        1      2        2 
   8   chr8_11425265   Sample    T    G        0      0        2 
   8   chr8_11427593     AAsi    G    C        0      0        2 
   8   chr8_11427593     AKia    G    C        0      0        2 
   8   chr8_11427593     AOna    G    C        0      0        2 
   8   chr8_11427593     ASom    G    C        0      0        2 
   8   chr8_11427593     HCab    G    C        1      2        2 
   8   chr8_11427593     HPrz    G    C        1      2        2 
   8   chr8_11427593     ZBoe    G    C        0      0        2 
   8   chr8_11427593     ZGre    G    C        0      0        2 
   8   chr8_11427593     ZHar    G    C        0      0        2 
   8   chr8_11427593   Sample    G    C        0      0        2 
   8   chr8_11432773     AAsi    T    G        0      0        2 
   8   chr8_11432773     AKia    T    G        0      0        2 
   8   chr8_11432773     AOna    T    G        0      0        2 
   8   chr8_11432773     ASom    T    G        0      0        2 
   8   chr8_11432773     HCab    T    G      0.5      1        2 
   8   chr8_11432773     HPrz    T    G        0      0        2 
   8   chr8_11432773     ZBoe    T    G        0      0        2 
   8   chr8_11432773     ZGre    T    G        0      0        2 
   8   chr8_11432773     ZHar    T    G        0      0        2 
   8   chr8_11432773   Sample    T    G        0      0        2 
   8   chr8_11440939     AAsi    C    A        1      2        2 
   8   chr8_11440939     AKia    C    A        0      0        2 
   8   chr8_11440939     AOna    C    A        0      0        2 
   8   chr8_11440939     ASom    C    A        1      2        2 
   8   chr8_11440939     HCab    C    A        0      0        2 
   8   chr8_11440939     HPrz    C    A        0      0        2 
   8   chr8_11440939     ZBoe    C    A        0      0        2 
   8   chr8_11440939     ZGre    C    A        0      0        2 
   8   chr8_11440939     ZHar    C    A        0      0        2 
   8   chr8_11440939   Sample    C    A        1      2        2 
   8   chr8_11468934     AAsi    A    C        0      0        2 
   8   chr8_11468934     AKia    A    C        1      2        2 
   8   chr8_11468934     AOna    A    C        0      0        2 
   8   chr8_11468934     ASom    A    C        0      0        2 
   8   chr8_11468934     HCab    A    C        0      0        2 
   8   chr8_11468934     HPrz    A    C        0      0        2 
   8   chr8_11468934     ZBoe    A    C        0      0        2 
   8   chr8_11468934     ZGre    A    C        0      0        2 
   8   chr8_11468934     ZHar    A    C        0      0        2 
   8   chr8_11468934   Sample    A    C        0      0        2 
   8   chr8_11470308     AAsi    C    G        0      0        2 
   8   chr8_11470308     AKia    C    G        0      0        2 
   8   chr8_11470308     AOna    C    G        0      0        2 
   8   chr8_11470308     ASom    C    G        0      0        2 
   8   chr8_11470308     HCab    C    G        1      2        2 
   8   chr8_11470308     HPrz    C    G        1      2        2 
   8   chr8_11470308     ZBoe    C    G        0      0        2 
   8   chr8_11470308     ZGre    C    G        0      0        2 
   8   chr8_11470308     ZHar    C    G        0      0        2 
   8   chr8_11470308   Sample    C    G        0      0        2 
   8   chr8_11547887     AAsi    C    G        0      0        2 
   8   chr8_11547887     AKia    C    G        1      2        2 
   8   chr8_11547887     AOna    C    G        0      0        2 
   8   chr8_11547887     ASom    C    G        0      0        2 
   8   chr8_11547887     HCab    C    G        0      0        2 
   8   chr8_11547887     HPrz    C    G        0      0        2 
   8   chr8_11547887     ZBoe    C    G        0      0        2 
   8   chr8_11547887     ZGre    C    G        0      0        2 
   8   chr8_11547887     ZHar    C    G        0      0        2 
   8   chr8_11547887   Sample    C    G        0      0        2 
   8   chr8_11552979     AAsi    T    G        0      0        2 
   8   chr8_11552979     AKia    T    G        0      0        2 
   8   chr8_11552979     AOna    T    G        0      0        2 
   8   chr8_11552979     ASom    T    G        1      2        2 
   8   chr8_11552979     HCab    T    G        0      0        2 
   8   chr8_11552979     HPrz    T    G        0      0        2 
   8   chr8_11552979     ZBoe    T    G        0      0        2 
   8   chr8_11552979     ZGre    T    G        0      0        2 
   8   chr8_11552979     ZHar    T    G        0      0        2 
   8   chr8_11552979   Sample    T    G        0      0        2 
   8   chr8_11568754     AAsi    G    C        0      0        2 
   8   chr8_11568754     AKia    G    C      0.5      1        2 
   8   chr8_11568754     AOna    G    C        0      0        2 
   8   chr8_11568754     ASom    G    C        0      0        2 
   8   chr8_11568754     HCab    G    C        0      0        2 
   8   chr8_11568754     HPrz    G    C        0      0        2 
   8   chr8_11568754     ZBoe    G    C        0      0        2 
   8   chr8_11568754     ZGre    G    C        0      0        2 
   8   chr8_11568754     ZHar    G    C        0      0        2 
   8   chr8_11568754   Sample    G    C        0      0        2 
   8   chr8_11589147     AAsi    T    G        0      0        2 
   8   chr8_11589147     AKia    T    G        0      0        2 
   8   chr8_11589147     AOna    T    G        1      2        2 
   8   chr8_11589147     ASom    T    G        0      0        2 
   8   chr8_11589147     HCab    T    G        0      0        2 
   8   chr8_11589147     HPrz    T    G        0      0        2 
   8   chr8_11589147     ZBoe    T    G        0      0        2 
   8   chr8_11589147     ZGre    T    G        0      0        2 
   8   chr8_11589147     ZHar    T    G        0      0        2 
   8   chr8_11589147   Sample    T    G        0      0        2 
   8   chr8_11631842     AAsi    C    G        0      0        2 
   8   chr8_11631842     AKia    C    G        0      0        2 
   8   chr8_11631842     AOna    C    G        0      0        2 
   8   chr8_11631842     ASom    C    G        0      0        2 
   8   chr8_11631842     HCab    C    G        1      2        2 
   8   chr8_11631842     HPrz    C    G        1      2        2 
   8   chr8_11631842     ZBoe    C    G        0      0        2 
   8   chr8_11631842     ZGre    C    G        0      0        2 
   8   chr8_11631842     ZHar    C    G        0      0        2 
   8   chr8_11631842   Sample    C    G        0      0        2 
   8   chr8_11633446     AAsi    A    C        0      0        2 
   8   chr8_11633446     AKia    A    C        0      0        2 
   8   chr8_11633446     AOna    A    C        0      0        2 
   8   chr8_11633446     ASom    A    C        0      0        2 
   8   chr8_11633446     HCab    A    C        0      0        2 
   8   chr8_11633446     HPrz    A    C        0      0        2 
   8   chr8_11633446     ZBoe    A    C      0.5      1        2 
   8   chr8_11633446     ZGre    A    C        0      0        2 
   8   chr8_11633446     ZHar    A    C        0      0        2 
   8   chr8_11633446   Sample    A    C        0      0        2 
   8   chr8_11671420     AAsi    T    G        0      0        2 
   8   chr8_11671420     AKia    T    G        0      0        2 
   8   chr8_11671420     AOna    T    G        0      0        2 
   8   chr8_11671420     ASom    T    G        1      2        2 
   8   chr8_11671420     HCab    T    G        0      0        2 
   8   chr8_11671420     HPrz    T    G        0      0        2 
   8   chr8_11671420     ZBoe    T    G        0      0        2 
   8   chr8_11671420     ZGre    T    G        0      0        2 
   8   chr8_11671420     ZHar    T    G        0      0        2 
   8   chr8_11671420   Sample    T    G        0      0        2 
   8   chr8_11674575     AAsi    G    T        0      0        2 
   8   chr8_11674575     AKia    G    T        0      0        2 
   8   chr8_11674575     AOna    G    T        0      0        2 
   8   chr8_11674575     ASom    G    T        0      0        2 
   8   chr8_11674575     HCab    G    T        0      0        2 
   8   chr8_11674575     HPrz    G    T        0      0        2 
   8   chr8_11674575     ZBoe    G    T        1      2        2 
   8   chr8_11674575     ZGre    G    T        1      2        2 
   8   chr8_11674575     ZHar    G    T        1      2        2 
   8   chr8_11674575   Sample    G    T        0      0        2 
   8   chr8_11688436     AAsi    A    C        0      0        2 
   8   chr8_11688436     AKia    A    C        1      2        2 
   8   chr8_11688436     AOna    A    C        0      0        2 
   8   chr8_11688436     ASom    A    C        0      0        2 
   8   chr8_11688436     HCab    A    C        0      0        2 
   8   chr8_11688436     HPrz    A    C        0      0        2 
   8   chr8_11688436     ZBoe    A    C        0      0        2 
   8   chr8_11688436     ZGre    A    C        0      0        2 
   8   chr8_11688436     ZHar    A    C        0      0        2 
   8   chr8_11688436   Sample    A    C        0      0        2 
   8   chr8_11701232     AAsi    T    G        0      0        2 
   8   chr8_11701232     AKia    T    G        0      0        2 
   8   chr8_11701232     AOna    T    G        1      2        2 
   8   chr8_11701232     ASom    T    G        0      0        2 
   8   chr8_11701232     HCab    T    G        0      0        2 
   8   chr8_11701232     HPrz    T    G        0      0        2 
   8   chr8_11701232     ZBoe    T    G        0      0        2 
   8   chr8_11701232     ZGre    T    G        0      0        2 
   8   chr8_11701232     ZHar    T    G        0      0        2 
   8   chr8_11701232   Sample    T    G        0      0        2 
   8   chr8_11718031     AAsi    C    G        0      0        2 
   8   chr8_11718031     AKia    C    G        1      2        2 
   8   chr8_11718031     AOna    C    G        0      0        2 
   8   chr8_11718031     ASom    C    G        0      0        2 
   8   chr8_11718031     HCab    C    G        0      0        2 
   8   chr8_11718031     HPrz    C    G        0      0        2 
   8   chr8_11718031     ZBoe    C    G        0      0        2 
   8   chr8_11718031     ZGre    C    G        0      0        2 
   8   chr8_11718031     ZHar    C    G        0      0        2 
   8   chr8_11718031   Sample    C    G        0      0        2 
   8   chr8_11753445     AAsi    T    G        0      0        2 
   8   chr8_11753445     AKia    T    G        0      0        2 
   8   chr8_11753445     AOna    T    G        0      0        2 
   8   chr8_11753445     ASom    T    G        0      0        2 
   8   chr8_11753445     HCab    T    G        0      0        2 
   8   chr8_11753445     HPrz    T    G        0      0        2 
   8   chr8_11753445     ZBoe    T    G        1      2        2 
   8   chr8_11753445     ZGre    T    G        1      2        2 
   8   chr8_11753445     ZHar    T    G        1      2        2 
   8   chr8_11753445   Sample    T    G        0      0        2 
   8   chr8_11761133     AAsi    C    A        0      0        2 
   8   chr8_11761133     AKia    C    A      0.5      1        2 
   8   chr8_11761133     AOna    C    A        0      0        2 
   8   chr8_11761133     ASom    C    A        0      0        2 
   8   chr8_11761133     HCab    C    A        0      0        2 
   8   chr8_11761133     HPrz    C    A        0      0        2 
   8   chr8_11761133     ZBoe    C    A        0      0        2 
   8   chr8_11761133     ZGre    C    A        0      0        2 
   8   chr8_11761133     ZHar    C    A        0      0        2 
   8   chr8_11761133   Sample    C    A        0      0        2 
   8   chr8_11765435     AAsi    C    G        0      0        2 
   8   chr8_11765435     AKia    C    G        0      0        2 
   8   chr8_11765435     AOna    C    G        0      0        2 
   8   chr8_11765435     ASom    C    G        0      0        2 
   8   chr8_11765435     HCab    C    G        1      2        2 
   8   chr8_11765435     HPrz    C    G        1      2        2 
   8   chr8_11765435     ZBoe    C    G        0      0        2 
   8   chr8_11765435     ZGre    C    G        0      0        2 
   8   chr8_11765435     ZHar    C    G        0      0        2 
   8   chr8_11765435   Sample    C    G        0      0        2 
   8   chr8_11771670     AAsi    A    C        0      0        2 
   8   chr8_11771670     AKia    A    C        0      0        2 
   8   chr8_11771670     AOna    A    C        0      0        2 
   8   chr8_11771670     ASom    A    C        0      0        2 
   8   chr8_11771670     HCab    A    C        1      2        2 
   8   chr8_11771670     HPrz    A    C        1      2        2 
   8   chr8_11771670     ZBoe    A    C        0      0        2 
   8   chr8_11771670     ZGre    A    C        0      0        2 
   8   chr8_11771670     ZHar    A    C        0      0        2 
   8   chr8_11771670   Sample    A    C        0      0        2 
   8   chr8_11772873     AAsi    C    A        1      2        2 
   8   chr8_11772873     AKia    C    A        1      2        2 
   8   chr8_11772873     AOna    C    A        1      2        2 
   8   chr8_11772873     ASom    C    A        1      2        2 
   8   chr8_11772873     HCab    C    A        0      0        2 
   8   chr8_11772873     HPrz    C    A        0      0        2 
   8   chr8_11772873     ZBoe    C    A        0      0        2 
   8   chr8_11772873     ZGre    C    A        0      0        2 
   8   chr8_11772873     ZHar    C    A        0      0        2 
   8   chr8_11772873   Sample    C    A        1      2        2 
   8   chr8_11785439     AAsi    G    C        0      0        2 
   8   chr8_11785439     AKia    G    C        0      0        2 
   8   chr8_11785439     AOna    G    C        0      0        2 
   8   chr8_11785439     ASom    G    C        0      0        2 
   8   chr8_11785439     HCab    G    C        0      0        2 
   8   chr8_11785439     HPrz    G    C        0      0        2 
   8   chr8_11785439     ZBoe    G    C        0      0        2 
   8   chr8_11785439     ZGre    G    C      0.5      1        2 
   8   chr8_11785439     ZHar    G    C        0      0        2 
   8   chr8_11785439   Sample    G    C        0      0        2 
   8   chr8_11786864     AAsi    G    C        0      0        2 
   8   chr8_11786864     AKia    G    C        0      0        2 
   8   chr8_11786864     AOna    G    C        0      0        2 
   8   chr8_11786864     ASom    G    C        0      0        2 
   8   chr8_11786864     HCab    G    C        1      2        2 
   8   chr8_11786864     HPrz    G    C        1      2        2 
   8   chr8_11786864     ZBoe    G    C        0      0        2 
   8   chr8_11786864     ZGre    G    C        0      0        2 
   8   chr8_11786864     ZHar    G    C        0      0        2 
   8   chr8_11786864   Sample    G    C        0      0        2 
   8   chr8_11789991     AAsi    G    C        0      0        2 
   8   chr8_11789991     AKia    G    C        0      0        2 
   8   chr8_11789991     AOna    G    C        0      0        2 
   8   chr8_11789991     ASom    G    C        0      0        2 
   8   chr8_11789991     HCab    G    C        0      0        2 
   8   chr8_11789991     HPrz    G    C        0      0        2 
   8   chr8_11789991     ZBoe    G    C        0      0        2 
   8   chr8_11789991     ZGre    G    C        0      0        2 
   8   chr8_11789991     ZHar    G    C        1      2        2 
   8   chr8_11789991   Sample    G    C        0      0        2 
   8   chr8_11803726     AAsi    A    C        0      0        2 
   8   chr8_11803726     AKia    A    C        0      0        2 
   8   chr8_11803726     AOna    A    C        0      0        2 
   8   chr8_11803726     ASom    A    C        0      0        2 
   8   chr8_11803726     HCab    A    C        0      0        2 
   8   chr8_11803726     HPrz    A    C        0      0        2 
   8   chr8_11803726     ZBoe    A    C        0      0        2 
   8   chr8_11803726     ZGre    A    C      0.5      1        2 
   8   chr8_11803726     ZHar    A    C        0      0        2 
   8   chr8_11803726   Sample    A    C        0      0        2 
   8   chr8_11811312     AAsi    A    C        0      0        2 
   8   chr8_11811312     AKia    A    C        0      0        2 
   8   chr8_11811312     AOna    A    C        0      0        2 
   8   chr8_11811312     ASom    A    C        0      0        2 
   8   chr8_11811312     HCab    A    C        1      2        2 
   8   chr8_11811312     HPrz    A    C      0.5      1        2 
   8   chr8_11811312     ZBoe    A    C        0      0        2 
   8   chr8_11811312     ZGre    A    C        0      0        2 
   8   chr8_11811312     ZHar    A    C        0      0        2 
   8   chr8_11811312   Sample    A    C        0      0        2 
   8   chr8_11814966     AAsi    C    A        0      0        2 
   8   chr8_11814966     AKia    C    A        0      0        2 
   8   chr8_11814966     AOna    C    A        0      0        2 
   8   chr8_11814966     ASom    C    A        0      0        2 
   8   chr8_11814966     HCab    C    A        0      0        2 
   8   chr8_11814966     HPrz    C    A        0      0        2 
   8   chr8_11814966     ZBoe    C    A        0      0        2 
   8   chr8_11814966     ZGre    C    A        1      2        2 
   8   chr8_11814966     ZHar    C    A        0      0        2 
   8   chr8_11814966   Sample    C    A        0      0        2 
   8   chr8_11820551     AAsi    A    C        0      0        2 
   8   chr8_11820551     AKia    A    C        0      0        2 
   8   chr8_11820551     AOna    A    C        0      0        2 
   8   chr8_11820551     ASom    A    C        0      0        2 
   8   chr8_11820551     HCab    A    C        1      2        2 
   8   chr8_11820551     HPrz    A    C        1      2        2 
   8   chr8_11820551     ZBoe    A    C        0      0        2 
   8   chr8_11820551     ZGre    A    C        0      0        2 
   8   chr8_11820551     ZHar    A    C        0      0        2 
   8   chr8_11820551   Sample    A    C        0      0        2 
   8   chr8_11838908     AAsi    C    G        0      0        2 
   8   chr8_11838908     AKia    C    G        0      0        2 
   8   chr8_11838908     AOna    C    G        0      0        2 
   8   chr8_11838908     ASom    C    G        0      0        2 
   8   chr8_11838908     HCab    C    G        0      0        2 
   8   chr8_11838908     HPrz    C    G        0      0        2 
   8   chr8_11838908     ZBoe    C    G        1      2        2 
   8   chr8_11838908     ZGre    C    G        0      0        2 
   8   chr8_11838908     ZHar    C    G        0      0        2 
   8   chr8_11838908   Sample    C    G        0      0        2 
   8   chr8_11841282     AAsi    T    G        0      0        2 
   8   chr8_11841282     AKia    T    G        0      0        2 
   8   chr8_11841282     AOna    T    G        0      0        2 
   8   chr8_11841282     ASom    T    G        0      0        2 
   8   chr8_11841282     HCab    T    G        0      0        2 
   8   chr8_11841282     HPrz    T    G        1      2        2 
   8   chr8_11841282     ZBoe    T    G        0      0        2 
   8   chr8_11841282     ZGre    T    G        0      0        2 
   8   chr8_11841282     ZHar    T    G        0      0        2 
   8   chr8_11841282   Sample    T    G        0      0        2 
   8   chr8_11866163     AAsi    C    G        0      0        2 
   8   chr8_11866163     AKia    C    G        0      0        2 
   8   chr8_11866163     AOna    C    G        0      0        2 
   8   chr8_11866163     ASom    C    G        0      0        2 
   8   chr8_11866163     HCab    C    G        0      0        2 
   8   chr8_11866163     HPrz    C    G        0      0        2 
   8   chr8_11866163     ZBoe    C    G        1      2        2 
   8   chr8_11866163     ZGre    C    G        1      2        2 
   8   chr8_11866163     ZHar    C    G        1      2        2 
   8   chr8_11866163   Sample    C    G        0      0        2 
   8   chr8_11869579     AAsi    T    G        0      0        2 
   8   chr8_11869579     AKia    T    G        0      0        2 
   8   chr8_11869579     AOna    T    G        0      0        2 
   8   chr8_11869579     ASom    T    G        0      0        2 
   8   chr8_11869579     HCab    T    G        0      0        2 
   8   chr8_11869579     HPrz    T    G        0      0        2 
   8   chr8_11869579     ZBoe    T    G        1      2        2 
   8   chr8_11869579     ZGre    T    G        1      2        2 
   8   chr8_11869579     ZHar    T    G        1      2        2 
   8   chr8_11869579   Sample    T    G        0      0        2 
   8   chr8_11897255     AAsi    G    C        0      0        2 
   8   chr8_11897255     AKia    G    C      0.5      1        2 
   8   chr8_11897255     AOna    G    C        0      0        2 
   8   chr8_11897255     ASom    G    C        0      0        2 
   8   chr8_11897255     HCab    G    C        0      0        2 
   8   chr8_11897255     HPrz    G    C        0      0        2 
   8   chr8_11897255     ZBoe    G    C        0      0        2 
   8   chr8_11897255     ZGre    G    C        0      0        2 
   8   chr8_11897255     ZHar    G    C        0      0        2 
   8   chr8_11897255   Sample    G    C        0      0        2 
   8   chr8_11899652     AAsi    G    T        0      0        2 
   8   chr8_11899652     AKia    G    T        1      2        2 
   8   chr8_11899652     AOna    G    T        1      2        2 
   8   chr8_11899652     ASom    G    T        0      0        2 
   8   chr8_11899652     HCab    G    T        0      0        2 
   8   chr8_11899652     HPrz    G    T        0      0        2 
   8   chr8_11899652     ZBoe    G    T        0      0        2 
   8   chr8_11899652     ZGre    G    T        0      0        2 
   8   chr8_11899652     ZHar    G    T        0      0        2 
   8   chr8_11899652   Sample    G    T        0      0        2 
   8   chr8_11901205     AAsi    G    T        1      2        2 
   8   chr8_11901205     AKia    G    T        0      0        2 
   8   chr8_11901205     AOna    G    T        0      0        2 
   8   chr8_11901205     ASom    G    T        0      0        2 
   8   chr8_11901205     HCab    G    T        0      0        2 
   8   chr8_11901205     HPrz    G    T        0      0        2 
   8   chr8_11901205     ZBoe    G    T        0      0        2 
   8   chr8_11901205     ZGre    G    T        0      0        2 
   8   chr8_11901205     ZHar    G    T        0      0        2 
   8   chr8_11901205   Sample    G    T        0      0        2 
   8   chr8_11905671     AAsi    C    A        0      0        2 
   8   chr8_11905671     AKia    C    A        0      0        2 
   8   chr8_11905671     AOna    C    A        0      0        2 
   8   chr8_11905671     ASom    C    A        0      0        2 
   8   chr8_11905671     HCab    C    A        0      0        2 
   8   chr8_11905671     HPrz    C    A        0      0        2 
   8   chr8_11905671     ZBoe    C    A        1      2        2 
   8   chr8_11905671     ZGre    C    A        0      0        2 
   8   chr8_11905671     ZHar    C    A        1      2        2 
   8   chr8_11905671   Sample    C    A        0      0        2 
   8   chr8_11929087     AAsi    G    C        0      0        2 
   8   chr8_11929087     AKia    G    C        0      0        2 
   8   chr8_11929087     AOna    G    C      0.5      1        2 
   8   chr8_11929087     ASom    G    C        0      0        2 
   8   chr8_11929087     HCab    G    C        0      0        2 
   8   chr8_11929087     HPrz    G    C        0      0        2 
   8   chr8_11929087     ZBoe    G    C        0      0        2 
   8   chr8_11929087     ZGre    G    C        0      0        2 
   8   chr8_11929087     ZHar    G    C        0      0        2 
   8   chr8_11929087   Sample    G    C        0      0        2 
   8   chr8_11955652     AAsi    A    T      0.5      1        2 
   8   chr8_11955652     AKia    A    T        0      0        2 
   8   chr8_11955652     AOna    A    T        0      0        2 
   8   chr8_11955652     ASom    A    T        0      0        2 
   8   chr8_11955652     HCab    A    T        0      0        2 
   8   chr8_11955652     HPrz    A    T        0      0        2 
   8   chr8_11955652     ZBoe    A    T        0      0        2 
   8   chr8_11955652     ZGre    A    T        0      0        2 
   8   chr8_11955652     ZHar    A    T        0      0        2 
   8   chr8_11955652   Sample    A    T        0      0        2 
   8   chr8_11975132     AAsi    T    A        0      0        2 
   8   chr8_11975132     AKia    T    A        0      0        2 
   8   chr8_11975132     AOna    T    A        0      0        2 
   8   chr8_11975132     ASom    T    A        0      0        2 
   8   chr8_11975132     HCab    T    A        1      2        2 
   8   chr8_11975132     HPrz    T    A        1      2        2 
   8   chr8_11975132     ZBoe    T    A        0      0        2 
   8   chr8_11975132     ZGre    T    A        0      0        2 
   8   chr8_11975132     ZHar    T    A        0      0        2 
   8   chr8_11975132   Sample    T    A        0      0        2 
   8   chr8_12017398     AAsi    C    G        0      0        2 
   8   chr8_12017398     AKia    C    G        0      0        2 
   8   chr8_12017398     AOna    C    G        0      0        2 
   8   chr8_12017398     ASom    C    G        0      0        2 
   8   chr8_12017398     HCab    C    G        0      0        2 
   8   chr8_12017398     HPrz    C    G        0      0        2 
   8   chr8_12017398     ZBoe    C    G        1      2        2 
   8   chr8_12017398     ZGre    C    G        1      2        2 
   8   chr8_12017398     ZHar    C    G        1      2        2 
   8   chr8_12017398   Sample    C    G        0      0        2 
   8   chr8_12036675     AAsi    A    T        0      0        2 
   8   chr8_12036675     AKia    A    T        0      0        2 
   8   chr8_12036675     AOna    A    T        0      0        2 
   8   chr8_12036675     ASom    A    T        0      0        2 
   8   chr8_12036675     HCab    A    T      0.5      1        2 
   8   chr8_12036675     HPrz    A    T      0.5      1        2 
   8   chr8_12036675     ZBoe    A    T        0      0        2 
   8   chr8_12036675     ZGre    A    T        0      0        2 
   8   chr8_12036675     ZHar    A    T        0      0        2 
   8   chr8_12036675   Sample    A    T        0      0        2 
   8   chr8_12046262     AAsi    G    T        0      0        2 
   8   chr8_12046262     AKia    G    T        0      0        2 
   8   chr8_12046262     AOna    G    T        1      2        2 
   8   chr8_12046262     ASom    G    T        0      0        2 
   8   chr8_12046262     HCab    G    T        0      0        2 
   8   chr8_12046262     HPrz    G    T        0      0        2 
   8   chr8_12046262     ZBoe    G    T        0      0        2 
   8   chr8_12046262     ZGre    G    T        0      0        2 
   8   chr8_12046262     ZHar    G    T        0      0        2 
   8   chr8_12046262   Sample    G    T        0      0        2 
   8   chr8_12053983     AAsi    T    G        0      0        2 
   8   chr8_12053983     AKia    T    G        0      0        2 
   8   chr8_12053983     AOna    T    G      0.5      1        2 
   8   chr8_12053983     ASom    T    G        0      0        2 
   8   chr8_12053983     HCab    T    G        0      0        2 
   8   chr8_12053983     HPrz    T    G        0      0        2 
   8   chr8_12053983     ZBoe    T    G        0      0        2 
   8   chr8_12053983     ZGre    T    G        0      0        2 
   8   chr8_12053983     ZHar    T    G        0      0        2 
   8   chr8_12053983   Sample    T    G        0      0        2 
   8   chr8_12056532     AAsi    A    T        0      0        2 
   8   chr8_12056532     AKia    A    T        0      0        2 
   8   chr8_12056532     AOna    A    T        0      0        2 
   8   chr8_12056532     ASom    A    T        0      0        2 
   8   chr8_12056532     HCab    A    T        1      2        2 
   8   chr8_12056532     HPrz    A    T        1      2        2 
   8   chr8_12056532     ZBoe    A    T      0.5      1        2 
   8   chr8_12056532     ZGre    A    T        1      2        2 
   8   chr8_12056532     ZHar    A    T        1      2        2 
   8   chr8_12056532   Sample    A    T        0      0        2 
   8   chr8_12079442     AAsi    T    A        0      0        2 
   8   chr8_12079442     AKia    T    A        0      0        2 
   8   chr8_12079442     AOna    T    A        0      0        2 
   8   chr8_12079442     ASom    T    A        0      0        2 
   8   chr8_12079442     HCab    T    A        0      0        2 
   8   chr8_12079442     HPrz    T    A      0.5      1        2 
   8   chr8_12079442     ZBoe    T    A        0      0        2 
   8   chr8_12079442     ZGre    T    A        0      0        2 
   8   chr8_12079442     ZHar    T    A        0      0        2 
   8   chr8_12079442   Sample    T    A        0      0        2 
   8   chr8_12135037     AAsi    G    T        0      0        2 
   8   chr8_12135037     AKia    G    T        0      0        2 
   8   chr8_12135037     AOna    G    T        0      0        2 
   8   chr8_12135037     ASom    G    T        0      0        2 
   8   chr8_12135037     HCab    G    T        0      0        2 
   8   chr8_12135037     HPrz    G    T        0      0        2 
   8   chr8_12135037     ZBoe    G    T        0      0        2 
   8   chr8_12135037     ZGre    G    T        1      2        2 
   8   chr8_12135037     ZHar    G    T        0      0        2 
   8   chr8_12135037   Sample    G    T        0      0        2 
   8   chr8_12135300     AAsi    G    T        0      0        2 
   8   chr8_12135300     AKia    G    T        0      0        2 
   8   chr8_12135300     AOna    G    T        0      0        2 
   8   chr8_12135300     ASom    G    T        0      0        2 
   8   chr8_12135300     HCab    G    T        1      2        2 
   8   chr8_12135300     HPrz    G    T        1      2        2 
   8   chr8_12135300     ZBoe    G    T        0      0        2 
   8   chr8_12135300     ZGre    G    T        0      0        2 
   8   chr8_12135300     ZHar    G    T        0      0        2 
   8   chr8_12135300   Sample    G    T        0      0        2 
   8   chr8_12137983     AAsi    A    C        0      0        2 
   8   chr8_12137983     AKia    A    C        0      0        2 
   8   chr8_12137983     AOna    A    C        0      0        2 
   8   chr8_12137983     ASom    A    C        0      0        2 
   8   chr8_12137983     HCab    A    C      0.5      1        2 
   8   chr8_12137983     HPrz    A    C        1      2        2 
   8   chr8_12137983     ZBoe    A    C        0      0        2 
   8   chr8_12137983     ZGre    A    C        0      0        2 
   8   chr8_12137983     ZHar    A    C        0      0        2 
   8   chr8_12137983   Sample    A    C        0      0        2 
   8   chr8_12152648     AAsi    C    G        0      0        2 
   8   chr8_12152648     AKia    C    G        0      0        2 
   8   chr8_12152648     AOna    C    G        0      0        2 
   8   chr8_12152648     ASom    C    G        0      0        2 
   8   chr8_12152648     HCab    C    G        0      0        2 
   8   chr8_12152648     HPrz    C    G        0      0        2 
   8   chr8_12152648     ZBoe    C    G        0      0        2 
   8   chr8_12152648     ZGre    C    G        0      0        2 
   8   chr8_12152648     ZHar    C    G      0.5      1        2 
   8   chr8_12152648   Sample    C    G        0      0        2 
   8   chr8_12155997     AAsi    G    C        0      0        2 
   8   chr8_12155997     AKia    G    C        0      0        2 
   8   chr8_12155997     AOna    G    C        0      0        2 
   8   chr8_12155997     ASom    G    C        0      0        2 
   8   chr8_12155997     HCab    G    C      0.5      1        2 
   8   chr8_12155997     HPrz    G    C        1      2        2 
   8   chr8_12155997     ZBoe    G    C        0      0        2 
   8   chr8_12155997     ZGre    G    C        0      0        2 
   8   chr8_12155997     ZHar    G    C        0      0        2 
   8   chr8_12155997   Sample    G    C        0      0        2 
   8   chr8_12160414     AAsi    T    G        0      0        2 
   8   chr8_12160414     AKia    T    G        0      0        2 
   8   chr8_12160414     AOna    T    G        0      0        2 
   8   chr8_12160414     ASom    T    G        0      0        2 
   8   chr8_12160414     HCab    T    G        0      0        2 
   8   chr8_12160414     HPrz    T    G        1      2        2 
   8   chr8_12160414     ZBoe    T    G        0      0        2 
   8   chr8_12160414     ZGre    T    G        0      0        2 
   8   chr8_12160414     ZHar    T    G        0      0        2 
   8   chr8_12160414   Sample    T    G        0      0        2 
   8   chr8_12177030     AAsi    C    G        0      0        2 
   8   chr8_12177030     AKia    C    G        0      0        2 
   8   chr8_12177030     AOna    C    G        0      0        2 
   8   chr8_12177030     ASom    C    G        0      0        2 
   8   chr8_12177030     HCab    C    G        0      0        2 
   8   chr8_12177030     HPrz    C    G        0      0        2 
   8   chr8_12177030     ZBoe    C    G        0      0        2 
   8   chr8_12177030     ZGre    C    G      0.5      1        2 
   8   chr8_12177030     ZHar    C    G        0      0        2 
   8   chr8_12177030   Sample    C    G        0      0        2 
   8   chr8_12180648     AAsi    A    C        0      0        2 
   8   chr8_12180648     AKia    A    C        1      2        2 
   8   chr8_12180648     AOna    A    C        0      0        2 
   8   chr8_12180648     ASom    A    C        0      0        2 
   8   chr8_12180648     HCab    A    C        0      0        2 
   8   chr8_12180648     HPrz    A    C        0      0        2 
   8   chr8_12180648     ZBoe    A    C        0      0        2 
   8   chr8_12180648     ZGre    A    C        0      0        2 
   8   chr8_12180648     ZHar    A    C        0      0        2 
   8   chr8_12180648   Sample    A    C        0      0        2 
   8   chr8_12206826     AAsi    C    G        0      0        2 
   8   chr8_12206826     AKia    C    G        0      0        2 
   8   chr8_12206826     AOna    C    G        0      0        2 
   8   chr8_12206826     ASom    C    G        0      0        2 
   8   chr8_12206826     HCab    C    G      0.5      1        2 
   8   chr8_12206826     HPrz    C    G        0      0        2 
   8   chr8_12206826     ZBoe    C    G        0      0        2 
   8   chr8_12206826     ZGre    C    G        0      0        2 
   8   chr8_12206826     ZHar    C    G        0      0        2 
   8   chr8_12206826   Sample    C    G        0      0        2 
   8   chr8_12207841     AAsi    C    A      0.5      1        2 
   8   chr8_12207841     AKia    C    A        0      0        2 
   8   chr8_12207841     AOna    C    A        0      0        2 
   8   chr8_12207841     ASom    C    A      0.5      1        2 
   8   chr8_12207841     HCab    C    A        0      0        2 
   8   chr8_12207841     HPrz    C    A        0      0        2 
   8   chr8_12207841     ZBoe    C    A        0      0        2 
   8   chr8_12207841     ZGre    C    A        0      0        2 
   8   chr8_12207841     ZHar    C    A        0      0        2 
   8   chr8_12207841   Sample    C    A        0      0        2 
   8   chr8_12222514     AAsi    A    C        0      0        2 
   8   chr8_12222514     AKia    A    C        0      0        2 
   8   chr8_12222514     AOna    A    C        0      0        2 
   8   chr8_12222514     ASom    A    C        0      0        2 
   8   chr8_12222514     HCab    A    C        0      0        2 
   8   chr8_12222514     HPrz    A    C        0      0        2 
   8   chr8_12222514     ZBoe    A    C        0      0        2 
   8   chr8_12222514     ZGre    A    C        0      0        2 
   8   chr8_12222514     ZHar    A    C      0.5      1        2 
   8   chr8_12222514   Sample    A    C        0      0        2 
   8   chr8_12230127     AAsi    T    G        0      0        2 
   8   chr8_12230127     AKia    T    G      0.5      1        2 
   8   chr8_12230127     AOna    T    G        0      0        2 
   8   chr8_12230127     ASom    T    G        0      0        2 
   8   chr8_12230127     HCab    T    G        0      0        2 
   8   chr8_12230127     HPrz    T    G        0      0        2 
   8   chr8_12230127     ZBoe    T    G        0      0        2 
   8   chr8_12230127     ZGre    T    G        0      0        2 
   8   chr8_12230127     ZHar    T    G        0      0        2 
   8   chr8_12230127   Sample    T    G        0      0        2 
   8   chr8_12232999     AAsi    C    G        0      0        2 
   8   chr8_12232999     AKia    C    G        0      0        2 
   8   chr8_12232999     AOna    C    G        0      0        2 
   8   chr8_12232999     ASom    C    G        0      0        2 
   8   chr8_12232999     HCab    C    G        0      0        2 
   8   chr8_12232999     HPrz    C    G        0      0        2 
   8   chr8_12232999     ZBoe    C    G      0.5      1        2 
   8   chr8_12232999     ZGre    C    G        0      0        2 
   8   chr8_12232999     ZHar    C    G        0      0        2 
   8   chr8_12232999   Sample    C    G        0      0        2 
   8   chr8_12234301     AAsi    G    C        0      0        2 
   8   chr8_12234301     AKia    G    C        0      0        2 
   8   chr8_12234301     AOna    G    C        0      0        2 
   8   chr8_12234301     ASom    G    C        0      0        2 
   8   chr8_12234301     HCab    G    C        0      0        2 
   8   chr8_12234301     HPrz    G    C        0      0        2 
   8   chr8_12234301     ZBoe    G    C        0      0        2 
   8   chr8_12234301     ZGre    G    C        0      0        2 
   8   chr8_12234301     ZHar    G    C        1      2        2 
   8   chr8_12234301   Sample    G    C        0      0        2 
   8   chr8_12238707     AAsi    G    C        0      0        2 
   8   chr8_12238707     AKia    G    C        0      0        2 
   8   chr8_12238707     AOna    G    C        1      2        2 
   8   chr8_12238707     ASom    G    C        0      0        2 
   8   chr8_12238707     HCab    G    C        0      0        2 
   8   chr8_12238707     HPrz    G    C        0      0        2 
   8   chr8_12238707     ZBoe    G    C        0      0        2 
   8   chr8_12238707     ZGre    G    C        0      0        2 
   8   chr8_12238707     ZHar    G    C        0      0        2 
   8   chr8_12238707   Sample    G    C        0      0        2 
   8   chr8_12242854     AAsi    C    A        0      0        2 
   8   chr8_12242854     AKia    C    A      0.5      1        2 
   8   chr8_12242854     AOna    C    A        1      2        2 
   8   chr8_12242854     ASom    C    A        0      0        2 
   8   chr8_12242854     HCab    C    A        0      0        2 
   8   chr8_12242854     HPrz    C    A        0      0        2 
   8   chr8_12242854     ZBoe    C    A        0      0        2 
   8   chr8_12242854     ZGre    C    A        0      0        2 
   8   chr8_12242854     ZHar    C    A        0      0        2 
   8   chr8_12242854   Sample    C    A        0      0        2 
   8   chr8_12281838     AAsi    T    A        0      0        2 
   8   chr8_12281838     AKia    T    A        0      0        2 
   8   chr8_12281838     AOna    T    A      0.5      1        2 
   8   chr8_12281838     ASom    T    A        0      0        2 
   8   chr8_12281838     HCab    T    A        0      0        2 
   8   chr8_12281838     HPrz    T    A        0      0        2 
   8   chr8_12281838     ZBoe    T    A        0      0        2 
   8   chr8_12281838     ZGre    T    A        0      0        2 
   8   chr8_12281838     ZHar    T    A        0      0        2 
   8   chr8_12281838   Sample    T    A        0      0        2 
   8   chr8_12289276     AAsi    G    C        0      0        2 
   8   chr8_12289276     AKia    G    C        0      0        2 
   8   chr8_12289276     AOna    G    C        0      0        2 
   8   chr8_12289276     ASom    G    C        0      0        2 
   8   chr8_12289276     HCab    G    C        0      0        2 
   8   chr8_12289276     HPrz    G    C        0      0        2 
   8   chr8_12289276     ZBoe    G    C        0      0        2 
   8   chr8_12289276     ZGre    G    C        1      2        2 
   8   chr8_12289276     ZHar    G    C        0      0        2 
   8   chr8_12289276   Sample    G    C        0      0        2 
   8   chr8_12298987     AAsi    C    A        0      0        2 
   8   chr8_12298987     AKia    C    A        0      0        2 
   8   chr8_12298987     AOna    C    A        0      0        2 
   8   chr8_12298987     ASom    C    A        0      0        2 
   8   chr8_12298987     HCab    C    A        1      2        2 
   8   chr8_12298987     HPrz    C    A        1      2        2 
   8   chr8_12298987     ZBoe    C    A        0      0        2 
   8   chr8_12298987     ZGre    C    A        0      0        2 
   8   chr8_12298987     ZHar    C    A        0      0        2 
   8   chr8_12298987   Sample    C    A        0      0        2 
   8   chr8_12303987     AAsi    A    C        0      0        2 
   8   chr8_12303987     AKia    A    C        0      0        2 
   8   chr8_12303987     AOna    A    C      0.5      1        2 
   8   chr8_12303987     ASom    A    C        0      0        2 
   8   chr8_12303987     HCab    A    C        0      0        2 
   8   chr8_12303987     HPrz    A    C        0      0        2 
   8   chr8_12303987     ZBoe    A    C        0      0        2 
   8   chr8_12303987     ZGre    A    C        0      0        2 
   8   chr8_12303987     ZHar    A    C        0      0        2 
   8   chr8_12303987   Sample    A    C        0      0        2 
   8   chr8_12343879     AAsi    C    A        0      0        2 
   8   chr8_12343879     AKia    C    A        0      0        2 
   8   chr8_12343879     AOna    C    A        0      0        2 
   8   chr8_12343879     ASom    C    A        0      0        2 
   8   chr8_12343879     HCab    C    A        0      0        2 
   8   chr8_12343879     HPrz    C    A        0      0        2 
   8   chr8_12343879     ZBoe    C    A        0      0        2 
   8   chr8_12343879     ZGre    C    A        0      0        2 
   8   chr8_12343879     ZHar    C    A        1      2        2 
   8   chr8_12343879   Sample    C    A        0      0        2 
   8   chr8_12363060     AAsi    A    T        0      0        2 
   8   chr8_12363060     AKia    A    T        0      0        2 
   8   chr8_12363060     AOna    A    T        0      0        2 
   8   chr8_12363060     ASom    A    T        0      0        2 
   8   chr8_12363060     HCab    A    T        0      0        2 
   8   chr8_12363060     HPrz    A    T        0      0        2 
   8   chr8_12363060     ZBoe    A    T      0.5      1        2 
   8   chr8_12363060     ZGre    A    T        0      0        2 
   8   chr8_12363060     ZHar    A    T        0      0        2 
   8   chr8_12363060   Sample    A    T        0      0        2 
   8   chr8_12380244     AAsi    G    C        0      0        2 
   8   chr8_12380244     AKia    G    C        0      0        2 
   8   chr8_12380244     AOna    G    C        0      0        2 
   8   chr8_12380244     ASom    G    C        0      0        2 
   8   chr8_12380244     HCab    G    C        0      0        2 
   8   chr8_12380244     HPrz    G    C        0      0        2 
   8   chr8_12380244     ZBoe    G    C        0      0        2 
   8   chr8_12380244     ZGre    G    C        0      0        2 
   8   chr8_12380244     ZHar    G    C      0.5      1        2 
   8   chr8_12380244   Sample    G    C        0      0        2 
   8   chr8_12397371     AAsi    C    G        0      0        2 
   8   chr8_12397371     AKia    C    G        0      0        2 
   8   chr8_12397371     AOna    C    G        0      0        2 
   8   chr8_12397371     ASom    C    G        0      0        2 
   8   chr8_12397371     HCab    C    G        1      2        2 
   8   chr8_12397371     HPrz    C    G        1      2        2 
   8   chr8_12397371     ZBoe    C    G        0      0        2 
   8   chr8_12397371     ZGre    C    G        0      0        2 
   8   chr8_12397371     ZHar    C    G        0      0        2 
   8   chr8_12397371   Sample    C    G        0      0        2 
   8   chr8_12405910     AAsi    T    G        0      0        2 
   8   chr8_12405910     AKia    T    G        0      0        2 
   8   chr8_12405910     AOna    T    G        0      0        2 
   8   chr8_12405910     ASom    T    G        0      0        2 
   8   chr8_12405910     HCab    T    G        0      0        2 
   8   chr8_12405910     HPrz    T    G        0      0        2 
   8   chr8_12405910     ZBoe    T    G      0.5      1        2 
   8   chr8_12405910     ZGre    T    G        0      0        2 
   8   chr8_12405910     ZHar    T    G        0      0        2 
   8   chr8_12405910   Sample    T    G        0      0        2 
   8   chr8_12405971     AAsi    C    A        0      0        2 
   8   chr8_12405971     AKia    C    A        0      0        2 
   8   chr8_12405971     AOna    C    A        0      0        2 
   8   chr8_12405971     ASom    C    A        0      0        2 
   8   chr8_12405971     HCab    C    A      0.5      1        2 
   8   chr8_12405971     HPrz    C    A        0      0        2 
   8   chr8_12405971     ZBoe    C    A        0      0        2 
   8   chr8_12405971     ZGre    C    A        0      0        2 
   8   chr8_12405971     ZHar    C    A        0      0        2 
   8   chr8_12405971   Sample    C    A        0      0        2 
   8   chr8_12408762     AAsi    C    A        0      0        2 
   8   chr8_12408762     AKia    C    A        1      2        2 
   8   chr8_12408762     AOna    C    A        1      2        2 
   8   chr8_12408762     ASom    C    A        0      0        2 
   8   chr8_12408762     HCab    C    A        0      0        2 
   8   chr8_12408762     HPrz    C    A        0      0        2 
   8   chr8_12408762     ZBoe    C    A        0      0        2 
   8   chr8_12408762     ZGre    C    A        0      0        2 
   8   chr8_12408762     ZHar    C    A        0      0        2 
   8   chr8_12408762   Sample    C    A        0      0        2 
   8   chr8_12409022     AAsi    G    C        0      0        2 
   8   chr8_12409022     AKia    G    C        0      0        2 
   8   chr8_12409022     AOna    G    C        0      0        2 
   8   chr8_12409022     ASom    G    C        0      0        2 
   8   chr8_12409022     HCab    G    C        0      0        2 
   8   chr8_12409022     HPrz    G    C        0      0        2 
   8   chr8_12409022     ZBoe    G    C        0      0        2 
   8   chr8_12409022     ZGre    G    C        0      0        2 
   8   chr8_12409022     ZHar    G    C        1      2        2 
   8   chr8_12409022   Sample    G    C        0      0        2 
   8   chr8_12425882     AAsi    G    C        0      0        2 
   8   chr8_12425882     AKia    G    C        0      0        2 
   8   chr8_12425882     AOna    G    C      0.5      1        2 
   8   chr8_12425882     ASom    G    C        0      0        2 
   8   chr8_12425882     HCab    G    C        0      0        2 
   8   chr8_12425882     HPrz    G    C        0      0        2 
   8   chr8_12425882     ZBoe    G    C        0      0        2 
   8   chr8_12425882     ZGre    G    C        0      0        2 
   8   chr8_12425882     ZHar    G    C        0      0        2 
   8   chr8_12425882   Sample    G    C        0      0        2 
   8   chr8_12440282     AAsi    T    G        0      0        2 
   8   chr8_12440282     AKia    T    G        0      0        2 
   8   chr8_12440282     AOna    T    G        0      0        2 
   8   chr8_12440282     ASom    T    G        0      0        2 
   8   chr8_12440282     HCab    T    G        0      0        2 
   8   chr8_12440282     HPrz    T    G        0      0        2 
   8   chr8_12440282     ZBoe    T    G      0.5      1        2 
   8   chr8_12440282     ZGre    T    G        0      0        2 
   8   chr8_12440282     ZHar    T    G        0      0        2 
   8   chr8_12440282   Sample    T    G        0      0        2 
   8   chr8_12445845     AAsi    A    C        0      0        2 
   8   chr8_12445845     AKia    A    C        0      0        2 
   8   chr8_12445845     AOna    A    C        0      0        2 
   8   chr8_12445845     ASom    A    C        0      0        2 
   8   chr8_12445845     HCab    A    C        0      0        2 
   8   chr8_12445845     HPrz    A    C        1      2        2 
   8   chr8_12445845     ZBoe    A    C        0      0        2 
   8   chr8_12445845     ZGre    A    C        0      0        2 
   8   chr8_12445845     ZHar    A    C        0      0        2 
   8   chr8_12445845   Sample    A    C        0      0        2 
   8   chr8_12465484     AAsi    T    G        1      2        2 
   8   chr8_12465484     AKia    T    G        0      0        2 
   8   chr8_12465484     AOna    T    G        0      0        2 
   8   chr8_12465484     ASom    T    G        0      0        2 
   8   chr8_12465484     HCab    T    G        0      0        2 
   8   chr8_12465484     HPrz    T    G        0      0        2 
   8   chr8_12465484     ZBoe    T    G        0      0        2 
   8   chr8_12465484     ZGre    T    G        0      0        2 
   8   chr8_12465484     ZHar    T    G        0      0        2 
   8   chr8_12465484   Sample    T    G        0      0        2 
   8   chr8_12466614     AAsi    T    G        0      0        2 
   8   chr8_12466614     AKia    T    G        0      0        2 
   8   chr8_12466614     AOna    T    G        0      0        2 
   8   chr8_12466614     ASom    T    G        0      0        2 
   8   chr8_12466614     HCab    T    G        0      0        2 
   8   chr8_12466614     HPrz    T    G        1      2        2 
   8   chr8_12466614     ZBoe    T    G        0      0        2 
   8   chr8_12466614     ZGre    T    G        0      0        2 
   8   chr8_12466614     ZHar    T    G        0      0        2 
   8   chr8_12466614   Sample    T    G        0      0        2 
   8   chr8_12473999     AAsi    T    G        1      2        2 
   8   chr8_12473999     AKia    T    G        1      2        2 
   8   chr8_12473999     AOna    T    G        1      2        2 
   8   chr8_12473999     ASom    T    G        1      2        2 
   8   chr8_12473999     HCab    T    G        0      0        2 
   8   chr8_12473999     HPrz    T    G        0      0        2 
   8   chr8_12473999     ZBoe    T    G        0      0        2 
   8   chr8_12473999     ZGre    T    G        0      0        2 
   8   chr8_12473999     ZHar    T    G        0      0        2 
   8   chr8_12473999   Sample    T    G        1      2        2 
   8   chr8_12478277     AAsi    G    C        0      0        2 
   8   chr8_12478277     AKia    G    C        0      0        2 
   8   chr8_12478277     AOna    G    C        0      0        2 
   8   chr8_12478277     ASom    G    C        0      0        2 
   8   chr8_12478277     HCab    G    C        1      2        2 
   8   chr8_12478277     HPrz    G    C        1      2        2 
   8   chr8_12478277     ZBoe    G    C        1      2        2 
   8   chr8_12478277     ZGre    G    C      0.5      1        2 
   8   chr8_12478277     ZHar    G    C        1      2        2 
   8   chr8_12478277   Sample    G    C        0      0        2 
   8   chr8_12486182     AAsi    G    C        0      0        2 
   8   chr8_12486182     AKia    G    C        0      0        2 
   8   chr8_12486182     AOna    G    C        0      0        2 
   8   chr8_12486182     ASom    G    C      0.5      1        2 
   8   chr8_12486182     HCab    G    C        0      0        2 
   8   chr8_12486182     HPrz    G    C        0      0        2 
   8   chr8_12486182     ZBoe    G    C        0      0        2 
   8   chr8_12486182     ZGre    G    C        0      0        2 
   8   chr8_12486182     ZHar    G    C        0      0        2 
   8   chr8_12486182   Sample    G    C        0      0        2 
   8   chr8_12525621     AAsi    C    G        0      0        2 
   8   chr8_12525621     AKia    C    G        0      0        2 
   8   chr8_12525621     AOna    C    G        0      0        2 
   8   chr8_12525621     ASom    C    G        0      0        2 
   8   chr8_12525621     HCab    C    G        0      0        2 
   8   chr8_12525621     HPrz    C    G        0      0        2 
   8   chr8_12525621     ZBoe    C    G        0      0        2 
   8   chr8_12525621     ZGre    C    G        0      0        2 
   8   chr8_12525621     ZHar    C    G        1      2        2 
   8   chr8_12525621   Sample    C    G        0      0        2 
   8   chr8_12527318     AAsi    G    T        0      0        2 
   8   chr8_12527318     AKia    G    T        0      0        2 
   8   chr8_12527318     AOna    G    T        0      0        2 
   8   chr8_12527318     ASom    G    T        0      0        2 
   8   chr8_12527318     HCab    G    T        1      2        2 
   8   chr8_12527318     HPrz    G    T        1      2        2 
   8   chr8_12527318     ZBoe    G    T        0      0        2 
   8   chr8_12527318     ZGre    G    T        0      0        2 
   8   chr8_12527318     ZHar    G    T        0      0        2 
   8   chr8_12527318   Sample    G    T        0      0        2 
   8   chr8_12541528     AAsi    A    T        0      0        2 
   8   chr8_12541528     AKia    A    T        0      0        2 
   8   chr8_12541528     AOna    A    T        0      0        2 
   8   chr8_12541528     ASom    A    T        0      0        2 
   8   chr8_12541528     HCab    A    T        0      0        2 
   8   chr8_12541528     HPrz    A    T        0      0        2 
   8   chr8_12541528     ZBoe    A    T        0      0        2 
   8   chr8_12541528     ZGre    A    T        0      0        2 
   8   chr8_12541528     ZHar    A    T        1      2        2 
   8   chr8_12541528   Sample    A    T        0      0        2 
   8   chr8_12547656     AAsi    A    C        0      0        2 
   8   chr8_12547656     AKia    A    C        1      2        2 
   8   chr8_12547656     AOna    A    C        1      2        2 
   8   chr8_12547656     ASom    A    C        0      0        2 
   8   chr8_12547656     HCab    A    C        0      0        2 
   8   chr8_12547656     HPrz    A    C        0      0        2 
   8   chr8_12547656     ZBoe    A    C        0      0        2 
   8   chr8_12547656     ZGre    A    C        0      0        2 
   8   chr8_12547656     ZHar    A    C        0      0        2 
   8   chr8_12547656   Sample    A    C        0      0        2 
   8   chr8_12567215     AAsi    C    G        0      0        2 
   8   chr8_12567215     AKia    C    G        0      0        2 
   8   chr8_12567215     AOna    C    G        1      2        2 
   8   chr8_12567215     ASom    C    G        0      0        2 
   8   chr8_12567215     HCab    C    G        0      0        2 
   8   chr8_12567215     HPrz    C    G        0      0        2 
   8   chr8_12567215     ZBoe    C    G        0      0        2 
   8   chr8_12567215     ZGre    C    G        0      0        2 
   8   chr8_12567215     ZHar    C    G        0      0        2 
   8   chr8_12567215   Sample    C    G        0      0        2 
   8   chr8_12578151     AAsi    G    C        0      0        2 
   8   chr8_12578151     AKia    G    C        0      0        2 
   8   chr8_12578151     AOna    G    C        0      0        2 
   8   chr8_12578151     ASom    G    C        0      0        2 
   8   chr8_12578151     HCab    G    C        1      2        2 
   8   chr8_12578151     HPrz    G    C        1      2        2 
   8   chr8_12578151     ZBoe    G    C        0      0        2 
   8   chr8_12578151     ZGre    G    C        0      0        2 
   8   chr8_12578151     ZHar    G    C        0      0        2 
   8   chr8_12578151   Sample    G    C        0      0        2 
   8   chr8_12578167     AAsi    C    G        0      0        2 
   8   chr8_12578167     AKia    C    G        0      0        2 
   8   chr8_12578167     AOna    C    G        0      0        2 
   8   chr8_12578167     ASom    C    G        0      0        2 
   8   chr8_12578167     HCab    C    G      0.5      1        2 
   8   chr8_12578167     HPrz    C    G        1      2        2 
   8   chr8_12578167     ZBoe    C    G        0      0        2 
   8   chr8_12578167     ZGre    C    G        0      0        2 
   8   chr8_12578167     ZHar    C    G        0      0        2 
   8   chr8_12578167   Sample    C    G        0      0        2 
   8   chr8_12609276     AAsi    T    G        0      0        2 
   8   chr8_12609276     AKia    T    G        0      0        2 
   8   chr8_12609276     AOna    T    G        0      0        2 
   8   chr8_12609276     ASom    T    G        0      0        2 
   8   chr8_12609276     HCab    T    G        0      0        2 
   8   chr8_12609276     HPrz    T    G        0      0        2 
   8   chr8_12609276     ZBoe    T    G        1      2        2 
   8   chr8_12609276     ZGre    T    G        1      2        2 
   8   chr8_12609276     ZHar    T    G        1      2        2 
   8   chr8_12609276   Sample    T    G        0      0        2 
   8   chr8_12615528     AAsi    T    A        0      0        2 
   8   chr8_12615528     AKia    T    A        0      0        2 
   8   chr8_12615528     AOna    T    A      0.5      1        2 
   8   chr8_12615528     ASom    T    A        0      0        2 
   8   chr8_12615528     HCab    T    A        0      0        2 
   8   chr8_12615528     HPrz    T    A        0      0        2 
   8   chr8_12615528     ZBoe    T    A        0      0        2 
   8   chr8_12615528     ZGre    T    A        0      0        2 
   8   chr8_12615528     ZHar    T    A        0      0        2 
   8   chr8_12615528   Sample    T    A        0      0        2 
   8   chr8_12620227     AAsi    C    G      0.5      1        2 
   8   chr8_12620227     AKia    C    G        0      0        2 
   8   chr8_12620227     AOna    C    G        0      0        2 
   8   chr8_12620227     ASom    C    G        1      2        2 
   8   chr8_12620227     HCab    C    G        0      0        2 
   8   chr8_12620227     HPrz    C    G        0      0        2 
   8   chr8_12620227     ZBoe    C    G        0      0        2 
   8   chr8_12620227     ZGre    C    G        0      0        2 
   8   chr8_12620227     ZHar    C    G        0      0        2 
   8   chr8_12620227   Sample    C    G        0      0        2 
   8   chr8_12621129     AAsi    A    C        1      2        2 
   8   chr8_12621129     AKia    A    C        0      0        2 
   8   chr8_12621129     AOna    A    C        0      0        2 
   8   chr8_12621129     ASom    A    C        1      2        2 
   8   chr8_12621129     HCab    A    C        0      0        2 
   8   chr8_12621129     HPrz    A    C        0      0        2 
   8   chr8_12621129     ZBoe    A    C        0      0        2 
   8   chr8_12621129     ZGre    A    C        0      0        2 
   8   chr8_12621129     ZHar    A    C        0      0        2 
   8   chr8_12621129   Sample    A    C        1      2        2 
   8   chr8_12640556     AAsi    C    A        0      0        2 
   8   chr8_12640556     AKia    C    A        0      0        2 
   8   chr8_12640556     AOna    C    A      0.5      1        2 
   8   chr8_12640556     ASom    C    A        0      0        2 
   8   chr8_12640556     HCab    C    A        0      0        2 
   8   chr8_12640556     HPrz    C    A        0      0        2 
   8   chr8_12640556     ZBoe    C    A        0      0        2 
   8   chr8_12640556     ZGre    C    A        0      0        2 
   8   chr8_12640556     ZHar    C    A        0      0        2 
   8   chr8_12640556   Sample    C    A        0      0        2 
   8   chr8_12644931     AAsi    G    T        0      0        2 
   8   chr8_12644931     AKia    G    T        0      0        2 
   8   chr8_12644931     AOna    G    T        0      0        2 
   8   chr8_12644931     ASom    G    T        0      0        2 
   8   chr8_12644931     HCab    G    T        0      0        2 
   8   chr8_12644931     HPrz    G    T      0.5      1        2 
   8   chr8_12644931     ZBoe    G    T        0      0        2 
   8   chr8_12644931     ZGre    G    T        0      0        2 
   8   chr8_12644931     ZHar    G    T        0      0        2 
   8   chr8_12644931   Sample    G    T        0      0        2 
   8   chr8_12665996     AAsi    G    T        0      0        2 
   8   chr8_12665996     AKia    G    T        0      0        2 
   8   chr8_12665996     AOna    G    T        0      0        2 
   8   chr8_12665996     ASom    G    T        0      0        2 
   8   chr8_12665996     HCab    G    T        0      0        2 
   8   chr8_12665996     HPrz    G    T      0.5      1        2 
   8   chr8_12665996     ZBoe    G    T        0      0        2 
   8   chr8_12665996     ZGre    G    T        0      0        2 
   8   chr8_12665996     ZHar    G    T        0      0        2 
   8   chr8_12665996   Sample    G    T        0      0        2 
   8   chr8_12683789     AAsi    A    C        0      0        2 
   8   chr8_12683789     AKia    A    C        0      0        2 
   8   chr8_12683789     AOna    A    C        0      0        2 
   8   chr8_12683789     ASom    A    C        0      0        2 
   8   chr8_12683789     HCab    A    C        0      0        2 
   8   chr8_12683789     HPrz    A    C        0      0        2 
   8   chr8_12683789     ZBoe    A    C      0.5      1        2 
   8   chr8_12683789     ZGre    A    C        0      0        2 
   8   chr8_12683789     ZHar    A    C        0      0        2 
   8   chr8_12683789   Sample    A    C        0      0        2 
   8   chr8_12688161     AAsi    G    T        0      0        2 
   8   chr8_12688161     AKia    G    T        0      0        2 
   8   chr8_12688161     AOna    G    T        0      0        2 
   8   chr8_12688161     ASom    G    T        0      0        2 
   8   chr8_12688161     HCab    G    T        0      0        2 
   8   chr8_12688161     HPrz    G    T        0      0        2 
   8   chr8_12688161     ZBoe    G    T        0      0        2 
   8   chr8_12688161     ZGre    G    T        0      0        2 
   8   chr8_12688161     ZHar    G    T      0.5      1        2 
   8   chr8_12688161   Sample    G    T        0      0        2 
   8   chr8_12688573     AAsi    C    A        1      2        2 
   8   chr8_12688573     AKia    C    A        0      0        2 
   8   chr8_12688573     AOna    C    A        0      0        2 
   8   chr8_12688573     ASom    C    A        1      2        2 
   8   chr8_12688573     HCab    C    A        0      0        2 
   8   chr8_12688573     HPrz    C    A        0      0        2 
   8   chr8_12688573     ZBoe    C    A        0      0        2 
   8   chr8_12688573     ZGre    C    A        0      0        2 
   8   chr8_12688573     ZHar    C    A        0      0        2 
   8   chr8_12688573   Sample    C    A        1      2        2 
   8   chr8_12711884     AAsi    A    C        0      0        2 
   8   chr8_12711884     AKia    A    C        0      0        2 
   8   chr8_12711884     AOna    A    C        0      0        2 
   8   chr8_12711884     ASom    A    C        0      0        2 
   8   chr8_12711884     HCab    A    C        0      0        2 
   8   chr8_12711884     HPrz    A    C        0      0        2 
   8   chr8_12711884     ZBoe    A    C        0      0        2 
   8   chr8_12711884     ZGre    A    C      0.5      1        2 
   8   chr8_12711884     ZHar    A    C        0      0        2 
   8   chr8_12711884   Sample    A    C        0      0        2 
   8   chr8_12725055     AAsi    C    A        0      0        2 
   8   chr8_12725055     AKia    C    A        0      0        2 
   8   chr8_12725055     AOna    C    A        1      2        2 
   8   chr8_12725055     ASom    C    A        0      0        2 
   8   chr8_12725055     HCab    C    A        0      0        2 
   8   chr8_12725055     HPrz    C    A        0      0        2 
   8   chr8_12725055     ZBoe    C    A        0      0        2 
   8   chr8_12725055     ZGre    C    A        0      0        2 
   8   chr8_12725055     ZHar    C    A        0      0        2 
   8   chr8_12725055   Sample    C    A        0      0        2 
   8   chr8_12725466     AAsi    G    C        0      0        2 
   8   chr8_12725466     AKia    G    C        0      0        2 
   8   chr8_12725466     AOna    G    C        0      0        2 
   8   chr8_12725466     ASom    G    C        0      0        2 
   8   chr8_12725466     HCab    G    C        1      2        2 
   8   chr8_12725466     HPrz    G    C        1      2        2 
   8   chr8_12725466     ZBoe    G    C        0      0        2 
   8   chr8_12725466     ZGre    G    C        0      0        2 
   8   chr8_12725466     ZHar    G    C        0      0        2 
   8   chr8_12725466   Sample    G    C        0      0        2 
   8   chr8_12732802     AAsi    A    C        0      0        2 
   8   chr8_12732802     AKia    A    C        0      0        2 
   8   chr8_12732802     AOna    A    C        0      0        2 
   8   chr8_12732802     ASom    A    C        0      0        2 
   8   chr8_12732802     HCab    A    C        1      2        2 
   8   chr8_12732802     HPrz    A    C        1      2        2 
   8   chr8_12732802     ZBoe    A    C        0      0        2 
   8   chr8_12732802     ZGre    A    C        0      0        2 
   8   chr8_12732802     ZHar    A    C        0      0        2 
   8   chr8_12732802   Sample    A    C        0      0        2 
   8   chr8_12737368     AAsi    C    G        0      0        2 
   8   chr8_12737368     AKia    C    G        0      0        2 
   8   chr8_12737368     AOna    C    G      0.5      1        2 
   8   chr8_12737368     ASom    C    G        0      0        2 
   8   chr8_12737368     HCab    C    G        0      0        2 
   8   chr8_12737368     HPrz    C    G        0      0        2 
   8   chr8_12737368     ZBoe    C    G        0      0        2 
   8   chr8_12737368     ZGre    C    G        0      0        2 
   8   chr8_12737368     ZHar    C    G        0      0        2 
   8   chr8_12737368   Sample    C    G        0      0        2 
   8   chr8_12742525     AAsi    G    C        0      0        2 
   8   chr8_12742525     AKia    G    C        0      0        2 
   8   chr8_12742525     AOna    G    C        0      0        2 
   8   chr8_12742525     ASom    G    C        0      0        2 
   8   chr8_12742525     HCab    G    C      0.5      1        2 
   8   chr8_12742525     HPrz    G    C        1      2        2 
   8   chr8_12742525     ZBoe    G    C        0      0        2 
   8   chr8_12742525     ZGre    G    C        0      0        2 
   8   chr8_12742525     ZHar    G    C        0      0        2 
   8   chr8_12742525   Sample    G    C        0      0        2 
   8   chr8_12743800     AAsi    A    C        0      0        2 
   8   chr8_12743800     AKia    A    C        0      0        2 
   8   chr8_12743800     AOna    A    C        0      0        2 
   8   chr8_12743800     ASom    A    C        0      0        2 
   8   chr8_12743800     HCab    A    C        1      2        2 
   8   chr8_12743800     HPrz    A    C        1      2        2 
   8   chr8_12743800     ZBoe    A    C        0      0        2 
   8   chr8_12743800     ZGre    A    C        0      0        2 
   8   chr8_12743800     ZHar    A    C        0      0        2 
   8   chr8_12743800   Sample    A    C        0      0        2 
   8   chr8_12761251     AAsi    G    T        0      0        2 
   8   chr8_12761251     AKia    G    T        0      0        2 
   8   chr8_12761251     AOna    G    T      0.5      1        2 
   8   chr8_12761251     ASom    G    T        0      0        2 
   8   chr8_12761251     HCab    G    T        0      0        2 
   8   chr8_12761251     HPrz    G    T        0      0        2 
   8   chr8_12761251     ZBoe    G    T        0      0        2 
   8   chr8_12761251     ZGre    G    T        0      0        2 
   8   chr8_12761251     ZHar    G    T        0      0        2 
   8   chr8_12761251   Sample    G    T        0      0        2 
   8   chr8_12768379     AAsi    T    A        0      0        2 
   8   chr8_12768379     AKia    T    A        0      0        2 
   8   chr8_12768379     AOna    T    A        0      0        2 
   8   chr8_12768379     ASom    T    A        0      0        2 
   8   chr8_12768379     HCab    T    A        0      0        2 
   8   chr8_12768379     HPrz    T    A        0      0        2 
   8   chr8_12768379     ZBoe    T    A        0      0        2 
   8   chr8_12768379     ZGre    T    A        0      0        2 
   8   chr8_12768379     ZHar    T    A        1      2        2 
   8   chr8_12768379   Sample    T    A        0      0        2 
   8   chr8_12823474     AAsi    A    C        0      0        2 
   8   chr8_12823474     AKia    A    C        0      0        2 
   8   chr8_12823474     AOna    A    C        0      0        2 
   8   chr8_12823474     ASom    A    C        0      0        2 
   8   chr8_12823474     HCab    A    C        1      2        2 
   8   chr8_12823474     HPrz    A    C        1      2        2 
   8   chr8_12823474     ZBoe    A    C        0      0        2 
   8   chr8_12823474     ZGre    A    C        0      0        2 
   8   chr8_12823474     ZHar    A    C        0      0        2 
   8   chr8_12823474   Sample    A    C        0      0        2 
   8   chr8_12895043     AAsi    A    T        1      2        2 
   8   chr8_12895043     AKia    A    T        0      0        2 
   8   chr8_12895043     AOna    A    T        0      0        2 
   8   chr8_12895043     ASom    A    T        0      0        2 
   8   chr8_12895043     HCab    A    T        0      0        2 
   8   chr8_12895043     HPrz    A    T        0      0        2 
   8   chr8_12895043     ZBoe    A    T        0      0        2 
   8   chr8_12895043     ZGre    A    T        0      0        2 
   8   chr8_12895043     ZHar    A    T        0      0        2 
   8   chr8_12895043   Sample    A    T        0      0        2 
   8   chr8_13037628     AAsi    C    A        0      0        2 
   8   chr8_13037628     AKia    C    A        0      0        2 
   8   chr8_13037628     AOna    C    A        0      0        2 
   8   chr8_13037628     ASom    C    A        0      0        2 
   8   chr8_13037628     HCab    C    A      0.5      1        2 
   8   chr8_13037628     HPrz    C    A        0      0        2 
   8   chr8_13037628     ZBoe    C    A        0      0        2 
   8   chr8_13037628     ZGre    C    A        0      0        2 
   8   chr8_13037628     ZHar    C    A        0      0        2 
   8   chr8_13037628   Sample    C    A        0      0        2 
   8   chr8_13110086     AAsi    A    C        0      0        2 
   8   chr8_13110086     AKia    A    C        0      0        2 
   8   chr8_13110086     AOna    A    C        0      0        2 
   8   chr8_13110086     ASom    A    C      0.5      1        2 
   8   chr8_13110086     HCab    A    C        0      0        2 
   8   chr8_13110086     HPrz    A    C        0      0        2 
   8   chr8_13110086     ZBoe    A    C        0      0        2 
   8   chr8_13110086     ZGre    A    C        0      0        2 
   8   chr8_13110086     ZHar    A    C        0      0        2 
   8   chr8_13110086   Sample    A    C        0      0        2 
   8   chr8_13121454     AAsi    T    G        0      0        2 
   8   chr8_13121454     AKia    T    G        0      0        2 
   8   chr8_13121454     AOna    T    G        0      0        2 
   8   chr8_13121454     ASom    T    G        0      0        2 
   8   chr8_13121454     HCab    T    G        1      2        2 
   8   chr8_13121454     HPrz    T    G        1      2        2 
   8   chr8_13121454     ZBoe    T    G        0      0        2 
   8   chr8_13121454     ZGre    T    G        0      0        2 
   8   chr8_13121454     ZHar    T    G        0      0        2 
   8   chr8_13121454   Sample    T    G        0      0        2 
   8   chr8_13157301     AAsi    T    G        0      0        2 
   8   chr8_13157301     AKia    T    G        0      0        2 
   8   chr8_13157301     AOna    T    G      0.5      1        2 
   8   chr8_13157301     ASom    T    G        0      0        2 
   8   chr8_13157301     HCab    T    G        0      0        2 
   8   chr8_13157301     HPrz    T    G        0      0        2 
   8   chr8_13157301     ZBoe    T    G        0      0        2 
   8   chr8_13157301     ZGre    T    G        0      0        2 
   8   chr8_13157301     ZHar    T    G        0      0        2 
   8   chr8_13157301   Sample    T    G        0      0        2 
   8   chr8_13169760     AAsi    G    T        0      0        2 
   8   chr8_13169760     AKia    G    T        0      0        2 
   8   chr8_13169760     AOna    G    T      0.5      1        2 
   8   chr8_13169760     ASom    G    T        0      0        2 
   8   chr8_13169760     HCab    G    T        0      0        2 
   8   chr8_13169760     HPrz    G    T        0      0        2 
   8   chr8_13169760     ZBoe    G    T        0      0        2 
   8   chr8_13169760     ZGre    G    T        0      0        2 
   8   chr8_13169760     ZHar    G    T        0      0        2 
   8   chr8_13169760   Sample    G    T        0      0        2 
   8   chr8_13221864     AAsi    C    G        0      0        2 
   8   chr8_13221864     AKia    C    G        0      0        2 
   8   chr8_13221864     AOna    C    G        0      0        2 
   8   chr8_13221864     ASom    C    G        1      2        2 
   8   chr8_13221864     HCab    C    G        0      0        2 
   8   chr8_13221864     HPrz    C    G        0      0        2 
   8   chr8_13221864     ZBoe    C    G        0      0        2 
   8   chr8_13221864     ZGre    C    G        0      0        2 
   8   chr8_13221864     ZHar    C    G        0      0        2 
   8   chr8_13221864   Sample    C    G        0      0        2 
   8   chr8_13222383     AAsi    G    T        0      0        2 
   8   chr8_13222383     AKia    G    T        1      2        2 
   8   chr8_13222383     AOna    G    T        0      0        2 
   8   chr8_13222383     ASom    G    T        0      0        2 
   8   chr8_13222383     HCab    G    T        0      0        2 
   8   chr8_13222383     HPrz    G    T        0      0        2 
   8   chr8_13222383     ZBoe    G    T        0      0        2 
   8   chr8_13222383     ZGre    G    T        0      0        2 
   8   chr8_13222383     ZHar    G    T        0      0        2 
   8   chr8_13222383   Sample    G    T        0      0        2 
   8   chr8_13254626     AAsi    G    C        0      0        2 
   8   chr8_13254626     AKia    G    C        0      0        2 
   8   chr8_13254626     AOna    G    C        0      0        2 
   8   chr8_13254626     ASom    G    C        0      0        2 
   8   chr8_13254626     HCab    G    C        0      0        2 
   8   chr8_13254626     HPrz    G    C        0      0        2 
   8   chr8_13254626     ZBoe    G    C        0      0        2 
   8   chr8_13254626     ZGre    G    C        0      0        2 
   8   chr8_13254626     ZHar    G    C        1      2        2 
   8   chr8_13254626   Sample    G    C        0      0        2 
   8   chr8_13259204     AAsi    C    G        0      0        2 
   8   chr8_13259204     AKia    C    G        0      0        2 
   8   chr8_13259204     AOna    C    G      0.5      1        2 
   8   chr8_13259204     ASom    C    G        0      0        2 
   8   chr8_13259204     HCab    C    G        0      0        2 
   8   chr8_13259204     HPrz    C    G        0      0        2 
   8   chr8_13259204     ZBoe    C    G        0      0        2 
   8   chr8_13259204     ZGre    C    G        0      0        2 
   8   chr8_13259204     ZHar    C    G        0      0        2 
   8   chr8_13259204   Sample    C    G        0      0        2 
   8   chr8_13296110     AAsi    G    C        0      0        2 
   8   chr8_13296110     AKia    G    C        0      0        2 
   8   chr8_13296110     AOna    G    C        0      0        2 
   8   chr8_13296110     ASom    G    C        0      0        2 
   8   chr8_13296110     HCab    G    C        1      2        2 
   8   chr8_13296110     HPrz    G    C        1      2        2 
   8   chr8_13296110     ZBoe    G    C        0      0        2 
   8   chr8_13296110     ZGre    G    C        0      0        2 
   8   chr8_13296110     ZHar    G    C        0      0        2 
   8   chr8_13296110   Sample    G    C        1      2        2 
   8   chr8_13306023     AAsi    A    C        0      0        2 
   8   chr8_13306023     AKia    A    C        0      0        2 
   8   chr8_13306023     AOna    A    C        0      0        2 
   8   chr8_13306023     ASom    A    C        0      0        2 
   8   chr8_13306023     HCab    A    C        0      0        2 
   8   chr8_13306023     HPrz    A    C        0      0        2 
   8   chr8_13306023     ZBoe    A    C        0      0        2 
   8   chr8_13306023     ZGre    A    C        0      0        2 
   8   chr8_13306023     ZHar    A    C        1      2        2 
   8   chr8_13306023   Sample    A    C        0      0        2 
   8   chr8_13312618     AAsi    C    G        0      0        2 
   8   chr8_13312618     AKia    C    G        0      0        2 
   8   chr8_13312618     AOna    C    G        0      0        2 
   8   chr8_13312618     ASom    C    G      0.5      1        2 
   8   chr8_13312618     HCab    C    G        0      0        2 
   8   chr8_13312618     HPrz    C    G        0      0        2 
   8   chr8_13312618     ZBoe    C    G        0      0        2 
   8   chr8_13312618     ZGre    C    G        0      0        2 
   8   chr8_13312618     ZHar    C    G        0      0        2 
   8   chr8_13312618   Sample    C    G        0      0        2 
   8   chr8_13333043     AAsi    G    T        0      0        2 
   8   chr8_13333043     AKia    G    T        1      2        2 
   8   chr8_13333043     AOna    G    T        0      0        2 
   8   chr8_13333043     ASom    G    T        0      0        2 
   8   chr8_13333043     HCab    G    T        0      0        2 
   8   chr8_13333043     HPrz    G    T        0      0        2 
   8   chr8_13333043     ZBoe    G    T        0      0        2 
   8   chr8_13333043     ZGre    G    T        0      0        2 
   8   chr8_13333043     ZHar    G    T        0      0        2 
   8   chr8_13333043   Sample    G    T        0      0        2 
   8   chr8_13333245     AAsi    T    G        0      0        2 
   8   chr8_13333245     AKia    T    G        0      0        2 
   8   chr8_13333245     AOna    T    G        0      0        2 
   8   chr8_13333245     ASom    T    G        0      0        2 
   8   chr8_13333245     HCab    T    G        1      2        2 
   8   chr8_13333245     HPrz    T    G        1      2        2 
   8   chr8_13333245     ZBoe    T    G        0      0        2 
   8   chr8_13333245     ZGre    T    G        0      0        2 
   8   chr8_13333245     ZHar    T    G        0      0        2 
   8   chr8_13333245   Sample    T    G        0      0        2 
   8   chr8_13338152     AAsi    C    G        0      0        2 
   8   chr8_13338152     AKia    C    G        0      0        2 
   8   chr8_13338152     AOna    C    G        0      0        2 
   8   chr8_13338152     ASom    C    G        0      0        2 
   8   chr8_13338152     HCab    C    G        0      0        2 
   8   chr8_13338152     HPrz    C    G        0      0        2 
   8   chr8_13338152     ZBoe    C    G      0.5      1        2 
   8   chr8_13338152     ZGre    C    G        0      0        2 
   8   chr8_13338152     ZHar    C    G        0      0        2 
   8   chr8_13338152   Sample    C    G        0      0        2 
   8   chr8_13355897     AAsi    T    G        0      0        2 
   8   chr8_13355897     AKia    T    G        0      0        2 
   8   chr8_13355897     AOna    T    G        0      0        2 
   8   chr8_13355897     ASom    T    G        0      0        2 
   8   chr8_13355897     HCab    T    G        0      0        2 
   8   chr8_13355897     HPrz    T    G        0      0        2 
   8   chr8_13355897     ZBoe    T    G        0      0        2 
   8   chr8_13355897     ZGre    T    G        0      0        2 
   8   chr8_13355897     ZHar    T    G        1      2        2 
   8   chr8_13355897   Sample    T    G        0      0        2 
   8   chr8_13360934     AAsi    C    A        1      2        2 
   8   chr8_13360934     AKia    C    A        0      0        2 
   8   chr8_13360934     AOna    C    A        0      0        2 
   8   chr8_13360934     ASom    C    A        0      0        2 
   8   chr8_13360934     HCab    C    A        0      0        2 
   8   chr8_13360934     HPrz    C    A        0      0        2 
   8   chr8_13360934     ZBoe    C    A        0      0        2 
   8   chr8_13360934     ZGre    C    A        0      0        2 
   8   chr8_13360934     ZHar    C    A        0      0        2 
   8   chr8_13360934   Sample    C    A        1      2        2 
   8   chr8_13401533     AAsi    C    G        0      0        2 
   8   chr8_13401533     AKia    C    G        0      0        2 
   8   chr8_13401533     AOna    C    G        0      0        2 
   8   chr8_13401533     ASom    C    G        0      0        2 
   8   chr8_13401533     HCab    C    G        0      0        2 
   8   chr8_13401533     HPrz    C    G        0      0        2 
   8   chr8_13401533     ZBoe    C    G      0.5      1        2 
   8   chr8_13401533     ZGre    C    G        0      0        2 
   8   chr8_13401533     ZHar    C    G        0      0        2 
   8   chr8_13401533   Sample    C    G        0      0        2 
   8   chr8_13439705     AAsi    G    C        0      0        2 
   8   chr8_13439705     AKia    G    C        0      0        2 
   8   chr8_13439705     AOna    G    C        0      0        2 
   8   chr8_13439705     ASom    G    C        0      0        2 
   8   chr8_13439705     HCab    G    C        1      2        2 
   8   chr8_13439705     HPrz    G    C        1      2        2 
   8   chr8_13439705     ZBoe    G    C        0      0        2 
   8   chr8_13439705     ZGre    G    C        0      0        2 
   8   chr8_13439705     ZHar    G    C        0      0        2 
   8   chr8_13439705   Sample    G    C        0      0        2 
   8   chr8_13446031     AAsi    T    A        0      0        2 
   8   chr8_13446031     AKia    T    A        0      0        2 
   8   chr8_13446031     AOna    T    A        1      2        2 
   8   chr8_13446031     ASom    T    A        0      0        2 
   8   chr8_13446031     HCab    T    A        0      0        2 
   8   chr8_13446031     HPrz    T    A        0      0        2 
   8   chr8_13446031     ZBoe    T    A        0      0        2 
   8   chr8_13446031     ZGre    T    A        0      0        2 
   8   chr8_13446031     ZHar    T    A        0      0        2 
   8   chr8_13446031   Sample    T    A        0      0        2 
   8   chr8_13488404     AAsi    T    A        0      0        2 
   8   chr8_13488404     AKia    T    A        0      0        2 
   8   chr8_13488404     AOna    T    A        0      0        2 
   8   chr8_13488404     ASom    T    A        0      0        2 
   8   chr8_13488404     HCab    T    A        1      2        2 
   8   chr8_13488404     HPrz    T    A        1      2        2 
   8   chr8_13488404     ZBoe    T    A        0      0        2 
   8   chr8_13488404     ZGre    T    A        0      0        2 
   8   chr8_13488404     ZHar    T    A        0      0        2 
   8   chr8_13488404   Sample    T    A        0      0        2 
   8   chr8_13493372     AAsi    G    T        0      0        2 
   8   chr8_13493372     AKia    G    T        0      0        2 
   8   chr8_13493372     AOna    G    T        0      0        2 
```
